## Supplemental Table 6 for "Non-Coding and Loss-of-Function Coding Variants in *TET2* are Associated with Multiple Neurodegenerative Diseases" (part 13 of 14)

```
9	RTF1	1	3	1	0.795946423816493
12	BANP	1	3	1	0.795946806013972
2	UGGT1	1	2	1	0.795948829492482
3	SERPINA10	1	2	1	0.795949665380255
12	OR1L1	1	0	0.283119658119658	0.795950276797208
24	OR1L1	1	0	0.283119658119658	0.795950276797208
3	SPPL2A	3	8	1	0.795950683316561
12	MUT	1	2	1	0.795951731445074
24	MUT	1	2	1	0.795951731445074
12	ELOVL7	1	1	0.486299648064354	0.795954691656217
6	ELOVL7	1	1	0.486299648064354	0.795954691656217
11	CLIP2	1	3	1	0.795958651373777
3	SLC25A4	1	1	0.486299648064354	0.795961925247525
9	SLC25A4	1	1	0.486299648064354	0.795961925247525
2	PWP1	1	0	0.253615127919911	0.795962395912275
8	PWP1	1	0	0.253615127919911	0.795962395912275
2	ELOVL7	1	3	1	0.795965713265367
8	ELOVL7	1	3	1	0.795965713265367
19	WDR47	1	2	1	0.79596837325196
11	ST8SIA5	1	4	1	0.795968442562351
12	ETNPPL	1	2	1	0.795971352009951
24	ETNPPL	1	2	1	0.795971352009951
3	HNRNPC	1	2	1	0.795971395608657
12	TMEM200A	1	2	1	0.795972316202828
6	TMEM200A	1	2	1	0.795972316202828
12	CARS	1	3	1	0.795975577419932
6	MLLT4	1	4	1	0.795977091466528
3	MAPK8IP3	1	1	0.486299648064354	0.795977250859125
20	SH3RF1	1	0	0.253615127919911	0.795978271115593
11	DUT	1	3	1	0.79597928964905
20	DUT	1	3	1	0.79597928964905
23	DUT	1	3	1	0.79597928964905
11	HPS1	1	1	0.443120418381226	0.795980430685591
8	HPS1	1	1	0.443120418381226	0.795980430685591
21	DNAJC19	1	2	1	0.795983388147621
9	DNAJC19	1	2	1	0.795983388147621
21	RRP9	1	1	0.486299648064354	0.795983525316259
9	RRP9	1	1	0.486299648064354	0.795983525316259
9	GSR	1	2	1	0.795984905586186
8	ALKBH7	1	1	0.443120418381226	0.795985648360617
2	OLIG2	1	5	1	0.79598576400412
2	PLD3	1	2	1	0.795985940244449
20	EPHA3	1	3	1	0.795988379461648
23	EPHA3	1	3	1	0.795988379461648
2	PPFIA1	2	5	1	0.795989645803816
8	TYW1	1	2	1	0.795989772081785
4	MAPK8	1	2	1	0.795990199588162
3	RALGAPB	1	4	1	0.795991805461556
13	GAREML	1	2	1	0.795993887667379
16	GAREML	1	2	1	0.795993887667379
4	GAREML	1	2	1	0.795993887667379
11	RRP8	1	3	1	0.795993955393673
20	RRP8	1	3	1	0.795993955393673
23	RRP8	1	3	1	0.795993955393673
9	B9D1	2	4	0.678010812325993	0.795997887490638
9	YY1	1	5	1	0.79600028250641
14	CELSR2	1	4	1	0.796000405306013
3	GFPT1	1	1	0.486299648064354	0.79600069475889
12	FHAD1	1	2	1	0.796001082548753
15	FHAD1	1	2	1	0.796001082548753
18	FHAD1	1	2	1	0.796001082548753
24	FHAD1	1	2	1	0.796001082548753
6	FHAD1	1	2	1	0.796001082548753
19	ERI1	1	2	1	0.79600186170096
8	HSDL1	1	2	1	0.796002039446282
2	CPXM1	1	1	0.443120418381226	0.796002808412397
12	GMPS	1	3	1	0.796008454030064
11	IL17RD	2	5	1	0.796008796493279
15	METTL12	1	1	0.486299648064354	0.796010592323512
18	METTL12	1	1	0.486299648064354	0.796010592323512
3	METTL12	1	1	0.486299648064354	0.796010592323512
6	METTL12	1	1	0.486299648064354	0.796010592323512
3	UBE2D1	1	3	1	0.796012797580257
9	UBE2D1	1	3	1	0.796012797580257
24	ABCG2	1	2	1	0.796013219626599
7	FAM213B	1	2	1	0.796013524304835
21	APOL6	1	1	0.486299648064354	0.796013540713122
9	APOL6	1	1	0.486299648064354	0.796013540713122
2	ESCO1	1	2	1	0.796013776057588
11	TBC1D4	1	3	1	0.796016738314923
12	TRAPPC12	1	2	1	0.796017151618059
21	TRAPPC12	1	2	1	0.796017151618059
24	TRAPPC12	1	2	1	0.796017151618059
9	UBE2Q2	1	2	1	0.796021224871651
3	TMEM86A	1	2	1	0.796024853706952
23	HIVEP2	1	5	1	0.796025045572913
1	PDCD11	2	2	1	0.796028625338194
21	PHF21A	1	2	1	0.796031868636052
21	WDR72	1	3	1	0.796033066219012
24	WDR72	1	3	1	0.796033066219012
21	ZNF766	1	2	1	0.796033562987479
9	ZNF766	1	2	1	0.796033562987479
6	RFWD2	1	3	1	0.796033707566311
19	ZNF592	1	2	1	0.796034764330664
22	ZNF592	1	2	1	0.796034764330664
9	FBXL18	2	4	0.678010812325993	0.796035491439729
21	FBXO33	1	2	1	0.796035508667585
12	UBE3B	1	2	1	0.796035893584248
9	PDCD5	1	3	1	0.796036151477454
3	RAP1GDS1	2	4	0.678010812325993	0.796037036957082
12	DERL1	1	3	1	0.796037260425824
6	DERL1	1	3	1	0.796037260425824
6	LZTS2	1	1	0.486299648064354	0.796039117216528
5	SPECC1	1	3	1	0.796043060484235
12	FAM20B	2	1	0.194799448357831	0.796043800611305
3	FAM20B	2	1	0.194799448357831	0.796043800611305
6	FAM20B	2	1	0.194799448357831	0.796043800611305
20	LIFR	1	3	1	0.796048383068502
12	TTLL4	1	2	1	0.796048713373298
12	SUSD1	1	1	0.486299648064354	0.796048838981398
24	SUSD1	1	1	0.486299648064354	0.796048838981398
21	CEP164	1	3	1	0.796049675255359
24	CEP164	1	3	1	0.796049675255359
3	NUDT5	0	1	1	0.79604974695969
9	NUDT5	0	1	1	0.79604974695969
12	ERBB2	1	2	1	0.796050194457074
11	SETX	1	4	1	0.796051090622842
20	SETX	1	4	1	0.796051090622842
23	SETX	1	4	1	0.796051090622842
12	ZSCAN5D	1	1	0.486299648064354	0.79605418347266
21	ZSCAN5D	1	1	0.486299648064354	0.79605418347266
24	ZSCAN5D	1	1	0.486299648064354	0.79605418347266
9	ZSCAN5D	1	1	0.486299648064354	0.79605418347266
21	SOX11	1	1	0.486299648064354	0.796056868425964
24	SOX11	1	1	0.486299648064354	0.796056868425964
18	DOT1L	1	2	1	0.796058386080903
2	ENPP7	1	1	0.443120418381226	0.796059247519161
8	JAK3	1	4	1	0.796061457457092
9	KRT37	1	3	1	0.796064768851123
9	MLPH	1	2	1	0.796066734180826
12	MYZAP	1	2	1	0.796066931405368
6	MYZAP	1	2	1	0.796066931405368
21	TMC7	1	2	1	0.796069464539486
24	TMC7	1	2	1	0.796069464539486
6	SLC15A5	1	4	1	0.796074579288605
3	TDRD12	1	4	1	0.796074960670399
8	PTF1A	1	4	1	0.79607550190139
11	RAD54L2	1	3	1	0.796079052732941
5	RAD54L2	1	3	1	0.796079052732941
21	ZMYND11	1	0	0.283119658119658	0.796081827777606
24	ZMYND11	1	0	0.283119658119658	0.796081827777606
20	ANGEL1	1	1	0.443120418381226	0.796083076325954
11	CRIPT	1	1	0.443120418381226	0.796083133937713
20	CRIPT	1	1	0.443120418381226	0.796083133937713
23	CRIPT	1	1	0.443120418381226	0.796083133937713
12	E2F4	1	1	0.486299648064354	0.796085322781009
21	E2F4	1	1	0.486299648064354	0.796085322781009
24	E2F4	1	1	0.486299648064354	0.796085322781009
9	E2F4	1	2	1	0.796085322781009
1	DISP2	2	3	1	0.796085370878657
9	EXOSC9	2	4	0.678010812325993	0.796087701213762
8	CCDC11	1	1	0.443120418381226	0.796089095670159
1	DCST1	2	2	1	0.796089612188338
6	AGK	1	1	0.486299648064354	0.796090036198165
18	KIAA0753	1	2	1	0.796090238398003
20	HECW2	1	2	1	0.796090873605046
23	HECW2	1	2	1	0.796090873605046
10	PIDD	1	2	1	0.796097441514598
22	PIDD	1	2	1	0.796097441514598
6	ZNF317	1	1	0.486299648064354	0.796098159420974
24	ASCC2	1	4	1	0.796104422412427
8	TDRD3	1	3	1	0.796107447607824
12	GPR33	1	1	0.486299648064354	0.796108839741276
24	GPR33	1	1	0.486299648064354	0.796108839741276
11	GOT1	1	2	1	0.796110225652141
8	GOT1	1	2	1	0.796110225652141
2	PSMD5	2	2	0.267607233234446	0.796112721690319
15	SYT7	1	2	1	0.796114373653215
5	TP53BP1	1	6	0.685835403907235	0.796117251321638
11	HSF4	1	4	1	0.796117405065707
23	HSF4	1	4	1	0.796117405065707
12	EFNA3	1	4	1	0.796118148685685
3	SLC48A1	0	2	1	0.796119927583567
9	SLC48A1	0	2	1	0.796119927583567
2	ATG3	1	1	0.443120418381226	0.796119996226442
8	ATG3	1	1	0.443120418381226	0.796119996226442
2	CYP1B1	2	4	0.646886111628899	0.796120546456032
6	SCAF1	1	2	1	0.796120799410244
2	FGF2	1	8	0.461891559693263	0.796122088433669
8	FGF2	1	8	0.461891559693263	0.796122088433669
3	SERP1	1	1	0.486299648064354	0.796122616240583
9	SERP1	1	1	0.486299648064354	0.796122616240583
14	CPA6	1	2	1	0.796122976153931
21	EBF3	1	0	0.283119658119658	0.796125047617725
24	EBF3	1	0	0.283119658119658	0.796125047617725
12	TRPV4	1	3	1	0.796125771447654
21	TRPV4	1	3	1	0.796125771447654
24	TRPV4	1	3	1	0.796125771447654
9	TRPV4	1	3	1	0.796125771447654
6	NR4A1	1	4	1	0.796127160856387
24	PIK3R4	1	3	1	0.796132850212329
2	INSL6	1	0	0.253615127919911	0.79613376072822
8	INSL6	1	0	0.253615127919911	0.79613376072822
12	SNTG2	1	4	1	0.796135993268931
21	SNTG2	1	4	1	0.796135993268931
24	SNTG2	1	4	1	0.796135993268931
9	REEP5	2	8	0.733559364394733	0.796138378664171
6	CCDC13	1	4	1	0.796142506491314
24	GLI2	1	1	0.486299648064354	0.796146355408868
15	PIEZO2	1	3	1	0.796146876736114
18	PIEZO2	1	3	1	0.796146876736114
12	RAB5B	1	1	0.486299648064354	0.796149734008043
11	SPATA31E1	1	3	1	0.796149856960427
23	SPATA31E1	1	3	1	0.796149856960427
8	FZD3	1	3	1	0.796154509039252
8	WDR46	1	2	1	0.796155879229051
19	POLH	1	3	0.641747233771329	0.796158894829515
3	FABP3	1	4	1	0.796160635962008
9	FABP3	1	4	1	0.796160635962008
2	ZNF589	1	0	0.253615127919911	0.796161839085072
8	NASP	1	3	1	0.796161944241074
12	A1CF	1	4	1	0.796162113934211
9	ZFP1	1	3	1	0.796162960417743
20	KDM1A	1	2	1	0.796167689177582
10	ATOH8	1	3	0.641747233771329	0.796170202644527
2	AARS2	2	3	0.605592433528531	0.796171263718057
3	RHOQ	1	5	1	0.796174375558787
9	RHOQ	1	5	1	0.796174375558787
15	MIS18A	1	2	1	0.796174558425164
18	MIS18A	1	2	1	0.796174558425164
3	MIS18A	1	2	1	0.796174558425164
6	MIS18A	1	2	1	0.796174558425164
12	SPDYC	1	2	1	0.796177401195123
23	DOCK9	1	4	1	0.796179071180588
11	MYOM1	1	2	1	0.796180160316171
1	TNRC6B	13	20	0.858562731456031	0.796180581339195
12	TYK2	1	0	0.283119658119658	0.796180593798409
24	TYK2	1	0	0.283119658119658	0.796180593798409
3	KCNE1	2	1	0.194799448357831	0.796180869897992
12	RNASEH2B	1	2	1	0.796180956070677
6	RNASEH2B	1	2	1	0.796180956070677
11	ZNF107	1	1	0.443120418381226	0.79618522117504
14	ZNF107	1	1	0.443120418381226	0.79618522117504
17	ZNF107	1	1	0.443120418381226	0.79618522117504
23	ZNF107	1	1	0.443120418381226	0.79618522117504
5	ZNF107	1	1	0.443120418381226	0.79618522117504
23	TMEM8B	1	5	1	0.796185717185731
15	TRIM23	1	1	0.486299648064354	0.796187082261313
18	TRIM23	1	1	0.486299648064354	0.796187082261313
6	TRIM23	1	1	0.486299648064354	0.796187082261313
12	PKDREJ	1	3	1	0.796188010695293
24	PKDREJ	1	3	1	0.796188010695293
12	HDGF	1	3	1	0.796192801022343
9	PRKAA2	1	4	1	0.796194131344162
9	ASB7	1	5	1	0.79619436777458
12	SLC23A1	1	1	0.486299648064354	0.796194915405548
4	RGS7	1	3	0.641747233771329	0.796199195207953
1	FAM217A	0	3	0.266908812083928	0.796200931529533
21	SHISA7	1	1	0.486299648064354	0.796201128605645
12	EDC3	1	1	0.486299648064354	0.796209535619609
9	LRRC57	1	2	1	0.796210593847599
2	SLC38A10	1	2	1	0.796211457943038
19	HS3ST3A1	1	2	1	0.796217136484457
22	HS3ST3A1	1	2	1	0.796217136484457
12	DARC	2	2	0.318523005789538	0.796220943704407
21	DARC	1	2	1	0.796220943704407
24	DARC	1	2	1	0.796220943704407
9	DARC	2	2	0.318523005789538	0.796220943704407
7	KIF12	2	1	0.577305425211903	0.796224391772653
3	XXYLT1	2	3	0.625472346671038	0.796224567996355
19	ATF5	1	2	1	0.796225913399954
22	ATF5	1	2	1	0.796225913399954
19	CHI3L1	1	2	1	0.79622591954855
7	CHI3L1	1	2	1	0.79622591954855
8	PFKM	1	5	1	0.796226215885373
12	PIK3R5	1	1	0.486299648064354	0.796226380730993
15	POLR2A	1	4	1	0.796226842658197
18	POLR2A	1	4	1	0.796226842658197
11	GBP6	1	0	0.253615127919911	0.796227791214977
20	GBP6	1	0	0.253615127919911	0.796227791214977
23	GBP6	1	0	0.253615127919911	0.796227791214977
8	GBP6	1	0	0.253615127919911	0.796227791214977
6	ITPK1	1	1	0.486299648064354	0.796228773073539
14	TENM2	1	3	1	0.796230222202616
17	TENM2	1	3	1	0.796230222202616
3	KRT12	1	3	1	0.796231282030299
3	VTA1	1	2	1	0.796232433965006
20	DOK3	1	1	0.443120418381226	0.7962334985308
23	DOK3	1	1	0.443120418381226	0.7962334985308
15	AVPR1B	1	1	0.486299648064354	0.796234729404643
18	AVPR1B	1	1	0.486299648064354	0.796234729404643
6	AVPR1B	1	1	0.486299648064354	0.796234729404643
1	BBS2	2	2	1	0.796235787530487
3	ZNF782	1	3	1	0.796236045336061
9	PTPLB	1	3	1	0.796237349704671
12	FANCM	1	2	1	0.796238730591502
24	FANCM	1	2	1	0.796238730591502
12	SUSD4	1	1	0.486299648064354	0.796240713372245
20	TUB	1	2	1	0.796241186415247
15	PEX1	1	2	1	0.796244891748967
3	PEX1	1	2	1	0.796244891748967
9	COPS2	0	2	1	0.796245486705248
2	YTHDC1	1	2	1	0.79624696454661
8	CACNG6	1	1	0.443120418381226	0.796248897892061
5	COL6A5	1	6	0.685835403907235	0.796249072866165
12	SS18L1	1	1	0.486299648064354	0.796249356286247
21	SS18L1	1	1	0.486299648064354	0.796249356286247
24	SS18L1	1	1	0.486299648064354	0.796249356286247
2	FRMPD1	2	7	1	0.796251597332275
12	SVOP	1	1	0.486299648064354	0.796252136333266
21	SVOP	1	1	0.486299648064354	0.796252136333266
24	SVOP	1	1	0.486299648064354	0.796252136333266
2	PHYHIPL	2	3	0.605592433528531	0.796252599600773
8	PHYHIPL	2	3	0.605592433528531	0.796252599600773
9	SPNS3	1	3	1	0.796255264571808
6	PRX	1	1	0.486299648064354	0.796255951208715
19	ACVR1	1	2	1	0.7962564412475
3	SMIM7	0	1	1	0.796258798070998
9	SMIM7	0	2	1	0.796258798070998
20	ACOT8	1	1	0.443120418381226	0.796261260553745
8	ACOT8	2	1	0.160024443779039	0.796261260553745
12	ITIH3	1	3	1	0.796263309215914
24	ITIH3	1	3	1	0.796263309215914
15	NUFIP1	1	1	0.486299648064354	0.796265331482794
2	CAMK2N1	1	4	1	0.796265335826387
8	CAMK2N1	1	4	1	0.796265335826387
7	TOMM7	2	2	1	0.796266521951876
5	MATK	1	0	0.253615127919911	0.796267454320386
8	NAA35	1	4	1	0.796268144659555
21	ZSCAN25	1	2	1	0.796269368984915
24	ZSCAN25	1	2	1	0.796269368984915
3	VPS35	1	3	1	0.796271586981784
6	KY	1	1	0.486299648064354	0.796272454574892
3	NELFCD	1	4	1	0.796272590213147
15	DPH1	1	1	0.486299648064354	0.796272799002435
18	DPH1	1	1	0.486299648064354	0.796272799002435
6	DPH1	1	1	0.486299648064354	0.796272799002435
8	ARFGAP2	1	3	1	0.796274048178415
6	SAMD14	1	2	1	0.796275154542659
26	STRIP2	1	0	0.253615127919911	0.796275438187118
12	DLL4	1	3	1	0.796276918101518
12	SAMD5	1	2	1	0.796279419423593
6	SAMD5	1	2	1	0.796279419423593
21	ANTXR2	1	2	1	0.796283099849656
9	LMO3	1	5	1	0.796283486460404
20	DICER1	1	3	1	0.796287869009114
23	DICER1	1	3	1	0.796287869009114
23	KIAA1841	1	2	1	0.796289881066078
9	TMEM17	1	3	1	0.796290257703119
5	TGM7	1	1	0.443120418381226	0.796291033101913
11	ATP2B4	1	4	1	0.796292397083787
12	SEPSECS	1	2	1	0.796292825434875
21	SEPSECS	1	2	1	0.796292825434875
24	SEPSECS	1	2	1	0.796292825434875
9	SEPSECS	1	2	1	0.796292825434875
12	KL	1	2	1	0.796293238648384
3	KL	1	2	1	0.796293238648384
6	KL	1	2	1	0.796293238648384
6	MACROD1	1	7	0.452694781504523	0.796295488921556
21	LTBP2	1	3	1	0.796297028579191
24	LTBP2	1	3	1	0.796297028579191
11	MAMDC2	1	4	1	0.796301708080543
3	AGPAT6	2	4	0.678010812325993	0.796301805901403
2	RIMKLA	1	4	1	0.796303334103418
12	MAPK3	1	0	0.283119658119658	0.796303447489564
21	MAPK3	1	0	0.283119658119658	0.796303447489564
24	MAPK3	1	0	0.283119658119658	0.796303447489564
10	TRPA1	1	2	1	0.796303829188574
13	TRPA1	1	2	1	0.796303829188574
16	TRPA1	1	2	1	0.796303829188574
19	TRPA1	1	2	1	0.796303829188574
22	TRPA1	1	2	1	0.796303829188574
4	TRPA1	1	2	1	0.796303829188574
15	SORCS1	1	1	0.486299648064354	0.796304699515369
18	SORCS1	1	1	0.486299648064354	0.796304699515369
14	ADCY8	1	1	0.443120418381226	0.796305718719892
17	ADCY8	1	1	0.443120418381226	0.796305718719892
3	VWA2	1	1	0.486299648064354	0.796310597501318
10	PMEPA1	1	3	0.641747233771329	0.796312153705285
14	MYO1B	1	2	1	0.796312506507018
17	MYO1B	1	2	1	0.796312506507018
5	MYO1B	1	4	1	0.796312506507018
8	AEBP1	1	2	1	0.79631615193568
15	ABCC1	1	3	1	0.796317518411721
18	ABCC1	1	3	1	0.796317518411721
6	ABCC1	1	3	1	0.796317518411721
8	SCAF11	1	4	1	0.796317837810555
3	MCM3	1	2	1	0.796318616581185
15	RIF1	1	2	1	0.796320321560421
18	RIF1	1	2	1	0.796320321560421
20	ADAM15	1	3	1	0.796321020495802
20	ADAM23	1	1	0.443120418381226	0.796322380441865
12	TMEM38A	1	1	0.486299648064354	0.796323551980015
21	TMEM38A	1	1	0.486299648064354	0.796323551980015
24	TMEM38A	1	1	0.486299648064354	0.796323551980015
9	TMEM38A	1	1	0.486299648064354	0.796323551980015
5	NF1	1	1	0.443120418381226	0.796324953416862
6	NARG2	1	2	1	0.796325529622982
9	COL10A1	0	1	1	0.79632662004473
11	SAMHD1	1	3	1	0.796326792455694
13	CARKD	2	1	0.577305425211903	0.796329730484295
16	CARKD	2	1	0.577305425211903	0.796329730484295
1	CARKD	2	1	0.577305425211903	0.796329730484295
4	CARKD	2	1	0.577305425211903	0.796329730484295
9	FCRLA	1	2	1	0.796334728287827
3	HEPACAM	1	4	1	0.796336001788944
9	HEPACAM	1	4	1	0.796336001788944
26	SYNE1	1	3	1	0.796339947227844
15	PEG3	1	1	0.486299648064354	0.796340937327306
18	PEG3	1	1	0.486299648064354	0.796340937327306
3	PEG3	1	1	0.486299648064354	0.796340937327306
6	PEG3	1	1	0.486299648064354	0.796340937327306
12	SOX30	1	2	1	0.796341446164032
9	SOX30	1	2	1	0.796341446164032
8	PPP2R3C	0	7	0.20117644319095	0.796344782215846
2	A3GALT2	2	2	0.267607233234446	0.796346507407188
8	A3GALT2	2	2	0.267607233234446	0.796346507407188
3	SCNN1B	1	1	0.486299648064354	0.796346630947478
5	CRTC1	1	2	1	0.796350835314567
2	KRT36	1	0	0.253615127919911	0.796351004086226
15	ERLIN1	1	1	0.486299648064354	0.796352954223716
18	ERLIN1	1	1	0.486299648064354	0.796352954223716
9	TNFRSF25	1	2	1	0.796355093746418
2	ETNPPL	1	3	1	0.796358732669575
9	BPHL	1	2	1	0.796359009980635
2	PMEPA1	1	3	1	0.796360029083608
24	SEMA5B	1	3	1	0.796360109993835
3	PTGS1	1	4	1	0.796361287961228
24	POLR2F	1	2	1	0.796361762680804
26	FREM1	1	1	0.443120418381226	0.796362564057862
10	MCM2	1	3	0.641747233771329	0.796362993422032
19	MCM2	1	3	0.641747233771329	0.796362993422032
22	MCM2	1	3	0.641747233771329	0.796362993422032
9	OTOA	1	3	1	0.796362999479515
11	BRPF3	1	3	1	0.796364801359701
20	ZNF285	1	2	1	0.79636662399379
8	ZNF285	1	2	1	0.79636662399379
3	NIT1	1	1	0.486299648064354	0.796367555857264
8	COX19	1	4	1	0.79637215902283
10	RNF165	1	2	1	0.796374601159166
4	RNF165	1	2	1	0.796374601159166
10	TMEM186	1	1	1	0.796376306231718
22	TMEM186	1	1	1	0.796376306231718
3	FZD6	1	4	1	0.796378811436816
10	VSIG4	2	1	0.577305425211903	0.796379753286777
19	VSIG4	2	1	0.577305425211903	0.796379753286777
22	VSIG4	2	1	0.577305425211903	0.796379753286777
7	VSIG4	2	1	0.577305425211903	0.796379753286777
15	BRINP1	1	2	1	0.796381390635911
18	BRINP1	1	2	1	0.796381390635911
21	BRINP1	1	2	1	0.796381390635911
24	BRINP1	1	2	1	0.796381390635911
19	CNKSR3	1	2	1	0.796381486421247
22	CNKSR3	1	2	1	0.796381486421247
15	TBCD	1	4	1	0.796383431940653
18	TBCD	1	4	1	0.796383431940653
8	LYRM1	2	4	0.646886111628899	0.796385419919004
9	EIF3B	1	4	1	0.796386177747617
12	KRT83	2	3	0.625472346671038	0.796387179343333
24	KRT83	1	3	1	0.796387179343333
15	THOC5	1	2	1	0.796388855900417
18	THOC5	1	2	1	0.796388855900417
6	THOC5	1	2	1	0.796388855900417
12	MTAP	1	1	0.486299648064354	0.796389893861367
24	MTAP	1	1	0.486299648064354	0.796389893861367
6	STX17	1	2	1	0.796390110824989
19	CBR3	1	2	1	0.796391823411249
11	YTHDF3	1	4	1	0.796393777784546
5	YTHDF3	1	4	1	0.796393777784546
13	RAB44	1	2	1	0.796397131790279
21	INPP4B	1	3	1	0.796397605266511
5	KREMEN1	1	4	1	0.796401231973107
24	EML4	1	4	1	0.796406502612806
3	UQCRFS1	1	1	0.486299648064354	0.796407730640783
3	NSL1	0	2	1	0.796418431835583
1	DROSHA	2	1	0.577305425211903	0.796420111636189
5	BDNF	1	6	0.685835403907235	0.796420155777038
15	SLC30A9	1	1	0.486299648064354	0.796421099810606
18	SLC30A9	1	1	0.486299648064354	0.796421099810606
6	SLC30A9	1	1	0.486299648064354	0.796421099810606
12	PI4K2A	1	3	1	0.796421665848744
8	PIK3R6	1	3	1	0.796421745335172
20	B3GNT4	1	6	0.685835403907235	0.796422137539074
8	B3GNT4	1	6	0.685835403907235	0.796422137539074
2	FBXO41	1	3	1	0.796422306337824
9	TPD52L2	1	2	1	0.796423183332404
9	RNF186	1	1	0.486299648064354	0.796423229373894
21	RNF185	1	1	0.486299648064354	0.796425011918133
24	RNF185	1	1	0.486299648064354	0.796425011918133
8	TGDS	1	1	0.443120418381226	0.796426980676264
21	ROR1	1	4	1	0.796427579735326
6	HEATR5B	1	2	1	0.796431545275177
3	FAM208A	1	2	1	0.796432109562922
2	HNRNPU	1	3	1	0.796432154363336
11	GAS2L1	1	3	1	0.796433756582494
9	SLC39A6	0	3	0.562749700440216	0.796435219802968
6	ABCG4	1	3	1	0.796435750223052
21	JMY	1	1	0.486299648064354	0.796439577576369
24	JMY	1	1	0.486299648064354	0.796439577576369
15	SCAF1	1	2	1	0.796439895499161
9	ARG2	1	2	1	0.796443912046193
5	CDH10	1	4	1	0.796444681578563
20	TLE3	1	2	1	0.79644532973416
23	TLE3	1	2	1	0.79644532973416
3	MLLT1	1	2	1	0.796446614103049
8	ZNF862	1	3	1	0.796446703059023
21	ALDOA	1	2	1	0.796447094253685
24	ALDOA	1	2	1	0.796447094253685
21	LARP4	1	2	1	0.79644807179779
24	LARP4	1	2	1	0.79644807179779
11	ASUN	1	1	0.443120418381226	0.796448987225491
8	PPP1R37	2	2	0.267607233234446	0.796449075331128
12	ZBTB17	1	2	1	0.79645019886644
9	ZBTB17	1	3	1	0.79645019886644
11	CCDC6	1	5	1	0.796455545741341
11	UBE4A	1	4	1	0.796457657215208
8	MFRP	0	3	0.57535603809672	0.796459503079402
9	SLC36A3	1	4	1	0.796460576681014
14	DNTTIP2	1	3	1	0.796460925608272
2	DNTTIP2	1	3	1	0.796460925608272
3	CYGB	1	2	1	0.796461380064594
8	FAM73A	1	5	1	0.796463851688684
2	DDX47	1	1	0.443120418381226	0.79646395448277
1	ARID3C	2	3	1	0.796464257891965
21	ADAMTS14	1	3	1	0.796464366002646
12	EFCAB5	1	1	0.486299648064354	0.796471216437691
6	EFCAB5	1	1	0.486299648064354	0.796471216437691
22	PLIN1	2	2	1	0.796471679115284
5	USP25	1	3	1	0.796471831257117
3	NTF4	1	2	1	0.796471963268803
9	NTF4	1	2	1	0.796471963268803
10	NRF1	2	2	1	0.796474693808687
23	MTHFD1L	1	1	0.443120418381226	0.796475398654238
15	PLEKHM2	1	2	1	0.796478354368407
18	PLEKHM2	1	2	1	0.796478354368407
6	PLEKHM2	1	3	1	0.796478354368407
21	ACAN	1	4	1	0.796479146097517
5	ARSI	1	5	1	0.796479954734822
3	TRAF4	2	2	0.318523005789538	0.796480850177126
9	TRAF4	2	2	0.318523005789538	0.796480850177126
21	LRRN1	1	2	1	0.796481103235222
24	LRRN1	1	2	1	0.796481103235222
12	CSNK1G2	1	0	0.283119658119658	0.796481691270151
6	CSNK1G2	1	0	0.283119658119658	0.796481691270151
3	RAD54L	1	2	1	0.796484993789861
3	ASUN	0	1	1	0.796485926971356
21	FMN1	1	4	1	0.79648715617589
21	TRIM63	1	1	0.486299648064354	0.796487591839129
24	TRIM63	1	1	0.486299648064354	0.796487591839129
15	INSL5	1	1	0.486299648064354	0.796488420601111
21	INSL5	1	1	0.486299648064354	0.796488420601111
3	INSL5	1	1	0.486299648064354	0.796488420601111
9	INSL5	1	1	0.486299648064354	0.796488420601111
3	MSH5	1	0	0.283119658119658	0.796488453749246
9	NEIL1	1	3	1	0.796488744908565
3	NOTUM	1	1	0.486299648064354	0.796492253957433
1	SAR1B	1	2	1	0.796492473411045
7	SAR1B	1	2	1	0.796492473411045
21	PINK1	1	1	0.486299648064354	0.796493562305325
24	PINK1	1	1	0.486299648064354	0.796493562305325
24	TTC21B	1	3	1	0.796494395622085
3	MPP4	1	4	1	0.796502794155259
9	MPP4	1	4	1	0.796502794155259
12	PKLR	1	1	0.486299648064354	0.796505705768525
3	PKLR	1	1	0.486299648064354	0.796505705768525
6	PKLR	1	1	0.486299648064354	0.796505705768525
3	CAMK1G	0	3	0.562749700440216	0.796507539911203
2	SIX3	2	5	1	0.796507667722181
14	TANGO6	1	3	1	0.796507693001397
8	SLC18A1	1	3	1	0.796507881252309
2	SOS2	1	3	1	0.796510931890091
21	AVPR1B	1	2	1	0.796511540008475
21	ADAM7	1	2	1	0.796512249343505
9	ADAM7	1	2	1	0.796512249343505
10	LINGO3	1	1	1	0.796512842588297
13	LINGO3	1	1	1	0.796512842588297
16	LINGO3	1	1	1	0.796512842588297
19	LINGO3	1	1	1	0.796512842588297
22	LINGO3	1	1	1	0.796512842588297
4	LINGO3	1	1	1	0.796512842588297
21	MAP3K6	1	2	1	0.796516039553595
21	WARS	1	3	1	0.79651630138551
9	WARS	1	3	1	0.79651630138551
11	EIF4G2	1	7	0.687244213755184	0.796521236378372
11	NR2F1	1	2	1	0.796522362929859
5	NR2F1	1	2	1	0.796522362929859
20	EXOC5	1	4	1	0.796523444428495
2	ELMOD3	3	3	0.174537424329996	0.796523783212401
8	ELMOD3	3	3	0.174537424329996	0.796523783212401
10	PTDSS1	2	2	1	0.796526553947682
4	PTDSS1	2	2	1	0.796526553947682
6	SRPK1	1	1	0.486299648064354	0.796528503295739
15	SRCIN1	1	1	0.486299648064354	0.796533367765681
18	SRCIN1	1	1	0.486299648064354	0.796533367765681
15	CKAP2	1	2	1	0.796534266641848
3	CKAP2	1	2	1	0.796534266641848
2	BMP8A	2	2	0.267607233234446	0.796536400969561
8	BMP8A	2	2	0.267607233234446	0.796536400969561
12	CYHR1	1	5	1	0.796536750367808
9	CYHR1	1	5	1	0.796536750367808
2	AK1	1	2	1	0.796541955461073
8	AK1	1	2	1	0.796541955461073
7	ZKSCAN7	1	2	1	0.79654450827878
20	ZNF644	1	4	1	0.796549141961203
12	STRIP2	1	3	1	0.796549808328877
6	STRIP2	1	3	1	0.796549808328877
12	KCNK18	1	2	1	0.796550176975751
21	KCNK18	1	2	1	0.796550176975751
24	KCNK18	1	2	1	0.796550176975751
11	FAM13C	1	2	1	0.796551072892872
20	AQP9	1	0	0.253615127919911	0.796552878608463
9	BRSK1	2	3	0.625472346671038	0.796555129791052
11	SNRNP70	1	2	1	0.796556481886501
13	DLX6	1	1	1	0.796556649738497
16	DLX6	1	1	1	0.796556649738497
12	MRPL9	0	1	1	0.796559332349069
9	MRPL9	0	2	1	0.796559332349069
12	TMEM57	1	2	1	0.796559960209496
6	TMEM57	1	2	1	0.796559960209496
11	ZCCHC7	1	4	1	0.796564637525589
2	POU4F2	1	3	1	0.796564704813275
9	SLC35G1	1	2	1	0.796565073274952
12	ZNF233	1	4	1	0.796565152329222
24	ZNF233	1	4	1	0.796565152329222
27	KIAA1009	1	1	0.486299648064354	0.796565894026664
24	TACC1	1	1	0.486299648064354	0.796567942753225
3	COL4A6	0	3	0.562749700440216	0.796568195554132
23	ARHGAP29	1	3	1	0.796568500709717
21	SLC43A2	1	2	1	0.796570177712348
24	SLC43A2	1	2	1	0.796570177712348
6	PTRF	1	1	0.486299648064354	0.796571330134777
20	DACT1	1	3	1	0.796571638981121
1	MAPK6	5	3	0.294591020727594	0.796571690102258
7	MAPK6	5	3	0.294591020727594	0.796571690102258
5	ATP6V0A1	1	2	1	0.796572675310222
8	PIP5K1A	1	5	1	0.796574845820156
8	SLC3A2	1	3	1	0.796575216759192
11	PRKAG3	1	3	1	0.79657854285267
23	PRKAG3	1	3	1	0.79657854285267
9	LRAT	1	4	1	0.796580339551273
10	CNTFR	2	7	0.316158970885963	0.796580732838347
4	CNTFR	2	7	0.316158970885963	0.796580732838347
14	ATP13A1	1	3	1	0.796581992487658
17	ATP13A1	1	3	1	0.796581992487658
5	ATP13A1	1	3	1	0.796581992487658
5	MYOM1	1	2	1	0.79658265879087
21	WHSC1	1	1	0.486299648064354	0.796583524688504
24	WHSC1	1	1	0.486299648064354	0.796583524688504
7	ANO4	10	14	1	0.796584074499745
9	TNFRSF13B	1	3	1	0.79658410676012
12	CACNB2	1	4	1	0.796585898308523
3	AJUBA	1	0	0.283119658119658	0.796588559596876
3	ZNF18	1	2	1	0.796589483431448
6	ZNF18	1	2	1	0.796589483431448
3	PLEKHG6	1	1	0.486299648064354	0.796594324656867
21	HEXB	1	2	1	0.796594373174748
12	AMFR	1	4	1	0.796596153075633
19	RASGEF1A	2	2	1	0.796596423669693
22	RASGEF1A	2	2	1	0.796596423669693
12	DPP6	1	4	1	0.796596483035584
10	SNTG1	2	1	0.577305425211903	0.796597520216487
19	SNTG1	2	1	0.577305425211903	0.796597520216487
22	SNTG1	2	1	0.577305425211903	0.796597520216487
3	POP1	1	0	0.283119658119658	0.79659797576375
20	SMARCB1	1	2	1	0.796598051698881
23	SMARCB1	1	2	1	0.796598051698881
21	ZNF212	1	1	0.486299648064354	0.796598152430944
10	DCBLD1	1	2	1	0.796602259614096
22	DCBLD1	1	2	1	0.796602259614096
8	OLIG2	1	6	0.685835403907235	0.796602427048986
2	PBRM1	2	6	1	0.796602694622324
1	NUP50	1	3	0.641747233771329	0.796602813828659
4	TTC39C	1	2	1	0.796603844559134
8	DDB1	1	3	1	0.796603891408303
9	RPF1	1	2	1	0.796605996922839
3	RUFY4	1	3	1	0.796607087299584
6	ESYT3	1	1	0.486299648064354	0.79660899128999
5	CHSY1	1	4	1	0.796610233229534
12	MKX	1	3	1	0.796610703636852
12	CARD14	1	2	1	0.796611475932104
24	CARD14	1	2	1	0.796611475932104
21	COPRS	1	2	1	0.796611980388298
9	COPRS	1	2	1	0.796611980388298
24	MPRIP	1	3	1	0.796613757458906
9	KLHL7	1	3	1	0.796613802848929
3	C11orf40	1	1	0.486299648064354	0.796615705134006
9	C11orf40	1	1	0.486299648064354	0.796615705134006
20	TIMM17A	1	1	0.443120418381226	0.796617524927187
23	TIMM17A	1	1	0.443120418381226	0.796617524927187
11	BRD2	1	7	0.687244213755184	0.796619619476378
12	AMPD1	1	1	0.486299648064354	0.796620739791124
21	AMPD1	1	1	0.486299648064354	0.796620739791124
24	AMPD1	1	1	0.486299648064354	0.796620739791124
3	DUSP27	1	2	1	0.7966219735951
24	WSCD1	1	2	1	0.796622761115807
14	NCOR2	1	5	1	0.796624199077817
24	LRP12	1	2	1	0.79662504465268
15	DOCK9	1	3	1	0.796625964654182
18	DOCK9	1	3	1	0.796625964654182
14	HIC1	1	1	0.443120418381226	0.796627676646376
17	HIC1	1	1	0.443120418381226	0.796627676646376
5	HIC1	1	1	0.443120418381226	0.796627676646376
20	DOCK9	1	4	1	0.796627750758293
19	FAM171A2	1	2	1	0.796629465513975
20	CDC42BPB	1	1	0.443120418381226	0.79662967575753
23	CDC42BPB	1	1	0.443120418381226	0.79662967575753
11	PMPCB	1	3	1	0.796629696322075
6	PANK2	1	2	1	0.796630505001021
2	CMTM2	0	4	0.577251770069503	0.796632920894668
12	TUBB1	1	1	0.486299648064354	0.796633639261695
21	TUBB1	1	1	0.486299648064354	0.796633639261695
24	TUBB1	1	1	0.486299648064354	0.796633639261695
2	ELOVL2	1	1	0.443120418381226	0.796635621173954
8	ELOVL2	1	1	0.443120418381226	0.796635621173954
5	GCG	1	2	1	0.796635905993253
21	PTGS1	1	3	1	0.796635966526108
24	PTGS1	1	3	1	0.796635966526108
20	HDAC9	1	1	0.443120418381226	0.796636306989565
12	PLCG1	1	2	1	0.796640148815911
6	PLCG1	1	2	1	0.796640148815911
7	PPP2R2B	16	20	0.864480471908248	0.796641442238475
3	PCOLCE	1	3	1	0.796642914276297
9	TMEM55A	1	4	1	0.796643839057686
2	CCNG2	2	5	1	0.796644515831907
8	CCNG2	2	5	1	0.796644515831907
1	SMC3	1	3	0.641747233771329	0.796646310184738
7	SMC3	1	3	0.641747233771329	0.796646310184738
19	CD5	1	2	1	0.796647736679345
22	CD5	1	2	1	0.796647736679345
3	PRX	1	3	1	0.796647752819584
21	MKX	1	2	1	0.796649570735604
24	MKX	1	2	1	0.796649570735604
11	CDKL5	1	1	0.443120418381226	0.796649838815851
5	CDKL5	1	1	0.443120418381226	0.796649838815851
18	RIMS2	1	1	0.486299648064354	0.796650062509162
5	SMAP1	1	1	0.443120418381226	0.796653053991302
13	NDC1	1	2	1	0.79665643771408
16	NDC1	1	2	1	0.79665643771408
24	SPEF2	1	2	1	0.796664153847839
20	SPHK1	1	3	1	0.79666465937376
18	NOTCH1	1	1	0.486299648064354	0.79666854653172
2	ELOVL6	1	4	1	0.796671027526152
8	ELOVL6	1	4	1	0.796671027526152
20	SOWAHC	1	3	1	0.796673045164956
15	NYNRIN	1	1	0.486299648064354	0.796679622848195
18	NYNRIN	1	1	0.486299648064354	0.796679622848195
3	RNF167	1	2	1	0.796680455524449
9	RNF167	1	2	1	0.796680455524449
9	TM9SF2	2	4	0.678010812325993	0.796683343414517
23	TCIRG1	1	1	0.443120418381226	0.796683363395845
9	STK32B	1	3	1	0.796683943483188
2	KIAA1551	1	5	1	0.796684239554455
8	KIAA1551	1	5	1	0.796684239554455
9	ALKBH1	2	3	0.625472346671038	0.79668425450372
12	KEAP1	1	2	1	0.796687599736017
21	KEAP1	1	2	1	0.796687599736017
24	KEAP1	1	2	1	0.796687599736017
3	ZNF362	3	3	0.359400821524126	0.796687763665896
6	NT5C2	1	4	1	0.796688435149441
3	ZSWIM4	1	2	1	0.796689508148159
5	EPHA3	1	4	1	0.796690625428757
10	L3MBTL1	2	1	0.577305425211903	0.796691039373364
12	CUL3	1	2	1	0.796692964937698
21	CUL3	1	2	1	0.796692964937698
24	CUL3	1	2	1	0.796692964937698
15	ZNF43	1	4	1	0.796693121638045
12	PBX3	1	3	1	0.796694770913336
21	CPNE7	1	4	1	0.796696319149666
9	CPNE7	1	4	1	0.796696319149666
20	PFKFB4	1	1	0.443120418381226	0.796696355623153
3	C9orf91	1	3	1	0.796697099195513
9	C9orf91	1	3	1	0.796697099195513
3	ZMYND10	1	1	0.486299648064354	0.796697693046067
9	ZMYND10	1	1	0.486299648064354	0.796697693046067
1	DSG3	1	2	1	0.796699701678002
3	CPT1B	1	0	0.283119658119658	0.796700153905865
6	CPT1B	1	0	0.283119658119658	0.796700153905865
6	NKAIN2	1	4	1	0.796701036498389
18	ITIH3	1	1	0.486299648064354	0.796705465291382
6	ITIH3	1	1	0.486299648064354	0.796705465291382
20	HSP90AA1	1	2	1	0.796711156445378
3	KIN	0	1	1	0.79671525874245
20	TMPRSS4	1	1	0.443120418381226	0.796717416413752
15	FOXC2	1	1	0.486299648064354	0.796718817180557
2	KLHL11	1	0	0.253615127919911	0.796722610888176
8	KLHL11	1	0	0.253615127919911	0.796722610888176
3	ARRDC4	1	1	0.486299648064354	0.796722715379985
6	ARRDC4	1	1	0.486299648064354	0.796722715379985
12	RPS12	1	1	0.486299648064354	0.796724308846263
9	RPS12	1	1	0.486299648064354	0.796724308846263
20	ARHGAP29	1	4	1	0.796726821453495
13	RUNX1T1	1	2	1	0.796727964557142
16	RUNX1T1	1	2	1	0.796727964557142
25	RUNX1T1	1	2	1	0.796727964557142
18	RPGRIP1	1	2	1	0.796731195240452
6	RPGRIP1	1	2	1	0.796731195240452
8	DENND6B	1	4	1	0.796732352203898
15	PDE3A	1	1	0.486299648064354	0.796735792273351
18	PDE3A	1	1	0.486299648064354	0.796735792273351
20	RRP9	1	1	0.443120418381226	0.796737303895754
8	RRP9	1	1	0.443120418381226	0.796737303895754
2	ACOT7	0	1	1	0.79674153764172
20	KIF15	1	3	1	0.796742002991106
23	KIF15	1	3	1	0.796742002991106
21	PANK1	1	1	0.486299648064354	0.796744358430321
11	FCHSD2	1	3	1	0.796745319445337
1	ZC3H6	1	3	0.641747233771329	0.796745322269137
7	ZC3H6	1	3	0.641747233771329	0.796745322269137
2	C12orf60	1	2	1	0.796746821575976
9	MANBAL	1	2	1	0.796748180098105
3	MFSD1	2	2	0.318523005789538	0.796748635867338
3	WNT1	3	5	0.694206983625849	0.796754397438529
9	WNT1	3	5	0.694206983625849	0.796754397438529
3	TFAP4	1	2	1	0.796758735935039
9	TFAP4	1	2	1	0.796758735935039
24	HR	1	2	1	0.796759689786845
5	KATNB1	1	4	1	0.796759974842747
21	KIRREL	1	1	0.486299648064354	0.796760418908035
15	PTGS1	1	2	1	0.796761664765527
18	PTGS1	1	2	1	0.796761664765527
15	PTPN12	1	3	1	0.796764197158564
18	PTPN12	1	3	1	0.796764197158564
20	PREX1	1	6	0.685835403907235	0.796765522773974
11	DEFB1	1	1	0.443120418381226	0.796766420329093
20	DEFB1	1	1	0.443120418381226	0.796766420329093
23	DEFB1	1	1	0.443120418381226	0.796766420329093
11	GGA2	1	2	1	0.796769416029936
23	GGA2	1	2	1	0.796769416029936
20	KIAA1875	1	4	1	0.796769624287521
12	HAVCR1	1	2	1	0.796771501160289
21	HAVCR1	1	2	1	0.796771501160289
24	HAVCR1	1	2	1	0.796771501160289
3	NCKIPSD	2	3	0.625472346671038	0.796772032673045
12	CCNK	1	3	1	0.796772275054726
8	AQP7	1	3	1	0.796773774581514
7	MMP17	4	7	0.767865130569912	0.796775134216744
11	NUP155	1	0	0.253615127919911	0.796776211669889
20	NUP155	1	0	0.253615127919911	0.796776211669889
23	NUP155	1	0	0.253615127919911	0.796776211669889
3	MESDC1	1	1	0.486299648064354	0.796776243483541
14	SLC41A1	1	2	1	0.796778524302729
17	SLC41A1	1	2	1	0.796778524302729
20	SLC41A1	1	2	1	0.796778524302729
23	SLC41A1	1	2	1	0.796778524302729
15	CACNA2D3	1	2	1	0.796779198790061
21	JAK3	1	3	1	0.796780126786038
12	NFATC1	1	2	1	0.796782202664926
21	PPP6R2	1	2	1	0.796783685225967
24	PPP6R2	1	2	1	0.796783685225967
20	PKDREJ	1	3	1	0.796785332847724
8	PKDREJ	1	3	1	0.796785332847724
8	HOXB4	2	2	0.267607233234446	0.796786042776359
12	FUS	1	4	1	0.796786584388269
21	FUS	1	2	1	0.796786584388269
24	FUS	1	2	1	0.796786584388269
9	FUS	1	7	0.452694781504523	0.796786584388269
19	JAG2	1	2	1	0.796790239821179
22	JAG2	1	2	1	0.796790239821179
2	CPA5	1	4	1	0.796792074277484
8	CPA5	1	4	1	0.796792074277484
6	KPNA4	1	3	1	0.796792094326342
9	RNF20	1	2	1	0.796792848184088
13	WRN	1	2	1	0.796792937821326
6	SLC3A2	1	2	1	0.796793352181905
2	FAM188A	1	1	0.443120418381226	0.796794503896522
5	FAM188A	1	1	0.443120418381226	0.796794503896522
5	IGSF11	1	0	0.253615127919911	0.796796232834226
2	SMTNL1	1	2	1	0.796798107578643
3	TACC3	1	1	0.486299648064354	0.796804346455139
9	TACC3	1	1	0.486299648064354	0.796804346455139
6	C15orf60	1	3	1	0.796805498152109
7	OR8S1	2	2	1	0.796807230345735
10	RALB	1	1	1	0.796810768126203
4	RALB	1	1	1	0.796810768126203
13	ZNF3	1	1	1	0.796812317819241
1	ZNF3	1	1	1	0.796812317819241
9	PHOX2A	1	2	1	0.796813565373652
12	C1orf95	1	2	1	0.796817634757142
2	CEACAM8	1	1	0.443120418381226	0.796819037577014
8	INHBB	1	2	1	0.796821084821121
8	DOK2	1	3	1	0.796821828161885
5	SF1	1	3	1	0.796823945561916
12	FASTK	1	2	1	0.796825889683175
21	FASTK	1	2	1	0.796825889683175
24	FASTK	1	2	1	0.796825889683175
21	XBP1	1	3	1	0.796826197148482
3	TCF15	1	1	0.486299648064354	0.79682747599085
9	TCF15	1	1	0.486299648064354	0.79682747599085
3	FAM169A	1	3	1	0.796829378106853
12	ACOT4	1	1	0.486299648064354	0.796830078906811
15	ACOT4	1	1	0.486299648064354	0.796830078906811
18	ACOT4	1	1	0.486299648064354	0.796830078906811
21	ACOT4	1	1	0.486299648064354	0.796830078906811
24	ACOT4	1	1	0.486299648064354	0.796830078906811
3	ACOT4	1	1	0.486299648064354	0.796830078906811
6	ACOT4	1	1	0.486299648064354	0.796830078906811
9	ACOT4	1	1	0.486299648064354	0.796830078906811
12	CCDC157	1	1	0.486299648064354	0.796830310333407
21	CCDC157	1	1	0.486299648064354	0.796830310333407
24	CCDC157	1	1	0.486299648064354	0.796830310333407
1	CHST12	1	2	1	0.796830918188066
12	PLEKHF2	1	1	0.486299648064354	0.796831535878906
21	PLEKHF2	1	1	0.486299648064354	0.796831535878906
24	PLEKHF2	1	1	0.486299648064354	0.796831535878906
9	PLEKHF2	1	1	0.486299648064354	0.796831535878906
2	HAS3	1	4	1	0.796832774813588
6	RABEP2	1	2	1	0.796834498239178
12	KIT	1	1	0.486299648064354	0.79683464127737
20	ZNF804B	1	1	0.443120418381226	0.796834913756976
23	ZNF804B	1	1	0.443120418381226	0.796834913756976
9	NOL12	0	1	1	0.796836710377978
3	SLC8B1	1	3	1	0.796840480618157
11	ISPD	1	2	1	0.796842928816679
21	FIZ1	1	2	1	0.796845492184656
18	KIF21A	1	3	1	0.796845830517935
21	SLX4IP	1	2	1	0.79684843041859
24	SLX4IP	1	2	1	0.79684843041859
8	TELO2	1	4	1	0.796849652844805
12	MEP1A	1	3	1	0.79685009558168
21	MEP1A	1	3	1	0.79685009558168
24	MEP1A	1	3	1	0.79685009558168
20	IMMT	1	2	1	0.796850299064066
12	ANKRD1	1	2	1	0.796850900282292
9	XKR9	1	3	1	0.796853145248536
9	ZNF212	1	3	1	0.796857143215655
12	XRN1	1	3	1	0.796857447131201
21	XRN1	1	3	1	0.796857447131201
24	XRN1	1	3	1	0.796857447131201
9	XRN1	1	5	1	0.796857447131201
2	PTCH2	2	1	0.160024443779039	0.796858917351613
13	CLK3	1	1	1	0.796861600437975
13	GANC	1	1	1	0.796861600437975
16	GANC	1	1	1	0.796861600437975
1	GANC	2	1	0.577305425211903	0.796861600437975
4	GANC	1	1	1	0.796861600437975
12	NLRP6	1	3	1	0.796865079808909
9	NLRP6	1	3	1	0.796865079808909
21	FBXO11	1	3	1	0.796865648016069
24	PCGF2	1	2	1	0.796866932136452
24	ANKFY1	1	4	1	0.796868808002559
16	SIX5	1	2	1	0.796869024602929
4	SIX5	1	2	1	0.796869024602929
12	PLAC1	2	4	0.678010812325993	0.796870784459854
6	PLAC1	2	4	0.678010812325993	0.796870784459854
9	KRT38	1	1	0.486299648064354	0.796871929460953
21	SLC22A8	1	4	1	0.796873317654287
24	SLC22A8	1	4	1	0.796873317654287
12	EIF6	1	1	0.486299648064354	0.79687742576303
21	EIF6	1	1	0.486299648064354	0.79687742576303
24	EIF6	1	1	0.486299648064354	0.79687742576303
23	CLIP1	1	3	1	0.796878943085252
20	WAPAL	1	5	1	0.796881199746813
23	WAPAL	1	5	1	0.796881199746813
11	KRBA1	1	5	1	0.796881598131666
21	CPE	1	1	0.486299648064354	0.796882868366885
20	ST3GAL3	1	3	1	0.79688624320149
3	DDX60L	1	3	1	0.796886281957779
20	BRD2	1	5	1	0.796889454212825
3	SUCLA2	1	1	0.486299648064354	0.796889536379825
5	KDM1A	1	0	0.253615127919911	0.796891665057536
19	KIAA0141	1	1	1	0.796891667054665
22	KIAA0141	1	1	1	0.796891667054665
5	CSRNP1	1	1	0.443120418381226	0.796893344982789
10	BTNL2	1	1	1	0.796893531532872
19	BTNL2	1	1	1	0.796893531532872
22	BTNL2	1	1	1	0.796893531532872
8	MAPK8IP3	1	2	1	0.796896253306105
12	ALOX15	1	1	0.486299648064354	0.796897134322491
21	ALOX15	1	1	0.486299648064354	0.796897134322491
24	ALOX15	1	1	0.486299648064354	0.796897134322491
5	ALDH1A2	1	1	0.443120418381226	0.796898468975062
4	ZNF862	1	1	1	0.796899365954402
15	NOTCH1	1	3	1	0.796900087118598
10	KCNH5	1	2	1	0.796901015432826
4	KCNH5	1	2	1	0.796901015432826
12	SAP130	1	4	1	0.796901745458182
21	SAP130	1	4	1	0.796901745458182
24	SAP130	1	4	1	0.796901745458182
9	SAP130	1	4	1	0.796901745458182
21	ITGA1	1	3	1	0.796902380790696
24	ITGA1	1	3	1	0.796902380790696
6	MOB3C	1	1	0.486299648064354	0.796903572441275
11	SSH1	1	3	1	0.796903907408568
23	SSH1	1	3	1	0.796903907408568
11	LRRC8B	1	3	1	0.796906826065477
20	LRRC8B	1	2	1	0.796906826065477
23	LRRC8B	1	2	1	0.796906826065477
15	COL6A3	1	3	1	0.796908881631963
21	C3orf17	1	2	1	0.796909324970242
15	CTNND2	1	1	0.486299648064354	0.796910083349977
18	CTNND2	1	1	0.486299648064354	0.796910083349977
3	CAPN2	1	3	1	0.796910536693846
20	PDE7B	1	3	1	0.796916746546376
23	PDE7B	1	3	1	0.796916746546376
13	CREBZF	1	1	1	0.796919640149118
4	POMGNT1	1	2	1	0.79692365423976
8	RIN1	1	3	1	0.796924924237551
6	GSDMA	1	1	0.486299648064354	0.796925062198498
5	PAN2	1	1	0.443120418381226	0.796926145574583
14	DNM1L	1	3	1	0.796926919706478
5	FNDC5	1	0	0.253615127919911	0.796927053456967
8	IDH3B	1	2	1	0.796927739332788
8	AMPD1	1	3	1	0.796928739382368
2	RNF138	1	4	1	0.796929090007306
8	RNF138	1	4	1	0.796929090007306
11	WDR20	1	5	1	0.796931672709945
3	RIPK2	1	3	1	0.796933926667074
12	FBXL19	1	4	1	0.796935948537211
24	MARCH7	1	1	0.486299648064354	0.796936569894501
21	LTB4R	1	2	1	0.796943209926631
9	LTB4R	1	3	1	0.796943209926631
15	PNPLA8	1	1	0.486299648064354	0.796944018628173
18	PNPLA8	1	1	0.486299648064354	0.796944018628173
12	DPY19L4	1	1	0.486299648064354	0.796945369788256
21	DPY19L4	1	1	0.486299648064354	0.796945369788256
24	DPY19L4	1	1	0.486299648064354	0.796945369788256
1	KLHL12	1	2	1	0.796947424119574
7	KLHL12	1	2	1	0.796947424119574
17	U2SURP	1	2	1	0.796947683975381
5	U2SURP	1	3	1	0.796947683975381
3	IRF5	1	2	1	0.79694912485665
9	IRF5	1	2	1	0.79694912485665
2	NDST3	1	3	1	0.796951427331238
8	NDST3	1	3	1	0.796951427331238
9	ZNF397	1	3	1	0.796955096167112
10	IFI6	1	2	1	0.796961405237269
3	SUGP2	2	0	0.0799396681749623	0.79696143869152
11	TBC1D9	1	2	1	0.796961460634966
20	TBC1D9	1	2	1	0.796961460634966
23	TBC1D9	1	2	1	0.796961460634966
11	VAC14	1	4	1	0.796963468941109
5	VAC14	1	4	1	0.796963468941109
3	MOG	1	4	1	0.796963832458525
9	MOG	1	4	1	0.796963832458525
3	DGKK	1	1	0.486299648064354	0.796965951057489
9	DGKK	1	1	0.486299648064354	0.796965951057489
6	HIVEP1	1	0	0.283119658119658	0.796966311757617
15	MAN2C1	1	1	0.486299648064354	0.796966971176161
18	MAN2C1	1	1	0.486299648064354	0.796966971176161
6	MAN2C1	1	1	0.486299648064354	0.796966971176161
12	RNF115	1	1	0.486299648064354	0.796967193617282
6	RNF115	1	1	0.486299648064354	0.796967193617282
11	ZGPAT	1	2	1	0.796970236716038
20	ZGPAT	1	2	1	0.796970236716038
23	ZGPAT	1	2	1	0.796970236716038
8	ZGPAT	1	2	1	0.796970236716038
2	NPM3	1	4	1	0.796972930521692
12	HS2ST1	1	3	1	0.796973096035638
12	SEPT11	1	3	1	0.796973997225753
6	IQGAP2	1	3	1	0.796974076715485
21	CORO1B	1	3	1	0.796975034843169
12	ZNF648	1	1	0.486299648064354	0.796975518962438
21	ZNF648	1	1	0.486299648064354	0.796975518962438
24	ZNF648	1	1	0.486299648064354	0.796975518962438
9	ZNF648	1	1	0.486299648064354	0.796975518962438
2	PACS2	1	2	1	0.79697800847288
20	PCED1A	1	2	1	0.796979611273707
1	LIN7A	1	1	1	0.796980309211116
7	LIN7A	1	1	1	0.796980309211116
11	REPIN1	1	6	0.685835403907235	0.79698091583066
8	REPIN1	1	6	0.685835403907235	0.79698091583066
3	SPRY1	1	2	1	0.796981303955375
21	NOX4	1	4	1	0.7969834673144
9	COG1	1	2	1	0.796983593837115
2	SNRPB	1	2	1	0.796988230546051
8	SNRPB	1	2	1	0.796988230546051
21	MCM7	1	4	1	0.796995690537064
19	RAB11FIP2	1	2	1	0.79699600046848
7	RAB11FIP2	1	2	1	0.79699600046848
6	MED24	0	3	0.562749700440216	0.796997211811906
23	PLEKHM3	1	3	1	0.796997257061666
20	SLC9A1	1	2	1	0.796999422513712
23	SLC9A1	1	2	1	0.796999422513712
3	C14orf79	1	0	0.283119658119658	0.797000252004176
9	C14orf79	1	0	0.283119658119658	0.797000252004176
10	ZDHHC17	1	1	1	0.797003626752003
3	CCNI	1	3	1	0.797005233170567
9	CCNI	1	3	1	0.797005233170567
2	SEZ6L2	1	7	0.687244213755184	0.797005299718974
8	SEZ6L2	1	7	0.687244213755184	0.797005299718974
11	FMNL3	1	2	1	0.797006813659793
12	MRPL48	1	1	0.486299648064354	0.797006837549958
11	MATN4	1	4	1	0.797008054036498
12	NAPRT1	1	3	1	0.797009558836367
24	NAPRT1	1	3	1	0.797009558836367
3	ZFAND1	1	2	1	0.797009731825854
9	ZFAND1	1	2	1	0.797009731825854
3	STRIP1	1	2	1	0.797010805122247
11	PLEKHN1	1	4	1	0.797011030067971
20	PLEKHN1	1	4	1	0.797011030067971
23	PLEKHN1	1	4	1	0.797011030067971
8	PLEKHN1	1	4	1	0.797011030067971
11	ITIH3	1	3	1	0.797011404112699
23	ITIH3	1	3	1	0.797011404112699
2	VOPP1	1	3	1	0.797012385998539
8	VOPP1	1	3	1	0.797012385998539
6	PARP9	1	1	0.486299648064354	0.797012616823958
2	STK24	1	2	1	0.797017949325358
8	STK24	1	2	1	0.797017949325358
21	PLEKHA1	1	1	0.486299648064354	0.797019783005729
24	PLEKHA1	1	1	0.486299648064354	0.797019783005729
9	TTLL3	0	2	1	0.79702452058569
10	ZNF45	1	3	0.641747233771329	0.797025680875042
19	ZNF45	1	3	0.641747233771329	0.797025680875042
22	ZNF45	1	3	0.641747233771329	0.797025680875042
7	ZNF45	1	3	0.641747233771329	0.797025680875042
12	NFKBIE	1	0	0.283119658119658	0.797028819468283
6	NFKBIE	1	0	0.283119658119658	0.797028819468283
21	DNMT1	1	4	1	0.797029424312508
2	GOPC	1	4	1	0.797030534694733
3	TSPAN4	1	1	0.486299648064354	0.797030665482669
8	NAPB	1	2	1	0.797032014411529
2	C9orf16	1	3	1	0.797032592152008
8	C9orf16	1	3	1	0.797032592152008
3	TMOD3	1	2	1	0.797032620531952
9	TMOD3	1	2	1	0.797032620531952
10	FBXO11	1	2	1	0.797033074399517
20	KIAA1522	1	2	1	0.797035310929911
5	ANKH	1	2	1	0.79703732789444
12	FOXF2	1	4	1	0.797043789318427
6	FOXF2	1	4	1	0.797043789318427
12	RCCD1	1	3	1	0.797045431617259
24	RCCD1	1	3	1	0.797045431617259
2	CCDC3	1	6	0.685835403907235	0.797045883544016
12	TTK	1	2	1	0.797048674552697
24	TTK	1	2	1	0.797048674552697
9	ALKBH7	1	1	0.486299648064354	0.797053772010524
6	RIC8B	1	3	1	0.797054864121853
11	NCKIPSD	1	4	1	0.79705657882175
23	NCKIPSD	1	4	1	0.79705657882175
14	MAB21L1	1	1	0.443120418381226	0.797056996770948
17	MAB21L1	1	1	0.443120418381226	0.797056996770948
20	MAB21L1	1	1	0.443120418381226	0.797056996770948
23	MAB21L1	1	1	0.443120418381226	0.797056996770948
20	PTGS1	1	3	1	0.797057091204475
23	PTGS1	1	3	1	0.797057091204475
20	SLC4A11	1	2	1	0.797057859587137
12	CSRP1	1	3	1	0.797058080003225
6	CSRP1	1	3	1	0.797058080003225
5	KDM6B	1	4	1	0.797062042431555
24	USP24	1	2	1	0.797062944652391
9	MGST1	1	2	1	0.797063466451911
12	SERAC1	1	2	1	0.797063590541718
24	SERAC1	1	2	1	0.797063590541718
21	CLCA1	1	3	1	0.797064419669592
20	NLRP3	1	3	1	0.797065052907437
9	COL18A1	3	9	1	0.797065994626877
8	SNRPA1	1	1	0.443120418381226	0.797066216756217
10	CCDC178	1	4	0.402912056285548	0.797069241999283
5	SEMA7A	1	3	1	0.797069388211492
12	BRD4	1	2	1	0.797072408457102
6	BRD4	1	2	1	0.797072408457102
18	KAT6B	1	2	1	0.797073962856574
3	INMT	1	3	1	0.797074063687659
10	ANKRD16	2	1	0.577305425211903	0.797074417886384
19	ANKRD16	2	1	0.577305425211903	0.797074417886384
22	ANKRD16	2	1	0.577305425211903	0.797074417886384
21	FHAD1	1	4	1	0.79707511019261
10	RPGRIP1L	1	3	0.641747233771329	0.797078809415183
22	RPGRIP1L	1	3	0.641747233771329	0.797078809415183
9	KIAA1279	1	4	1	0.797081625962526
1	STAC3	1	2	1	0.79708508888063
7	STAC3	1	2	1	0.79708508888063
12	SPATA17	1	2	1	0.797085602542241
6	TNPO3	2	4	0.678010812325993	0.797086652758593
5	MAP1B	1	3	1	0.797087102514752
8	POU5F1	1	3	1	0.797090423578118
3	VSIG10L	1	2	1	0.797091805023157
11	ERBB3	1	5	1	0.797093134548088
20	NUP50	1	4	1	0.797096075965874
14	MACF1	1	3	1	0.797098005974495
17	MACF1	1	3	1	0.797098005974495
24	EIF3A	1	3	1	0.797099690203178
3	ADIPOR1	0	3	0.562749700440216	0.797102442058137
1	CAMK1G	0	3	0.266908812083928	0.797103149510312
15	GARS	1	1	0.486299648064354	0.79710420075414
18	GARS	1	1	0.486299648064354	0.79710420075414
27	GARS	1	1	0.486299648064354	0.79710420075414
6	GARS	1	1	0.486299648064354	0.79710420075414
11	DNAAF3	2	5	1	0.797104864324967
8	DNAAF3	2	6	1	0.797104864324967
5	KCTD1	1	2	1	0.797107446406808
21	MVP	1	4	1	0.797110287273907
11	DIAPH2	1	0	0.253615127919911	0.79711516962721
5	DIAPH2	1	0	0.253615127919911	0.79711516962721
15	BAIAP3	1	3	1	0.797115604837432
18	BAIAP3	1	3	1	0.797115604837432
3	BAIAP3	1	3	1	0.797115604837432
6	BAIAP3	1	3	1	0.797115604837432
11	IGF2	1	1	0.443120418381226	0.797116050277818
5	IGF2	1	1	0.443120418381226	0.797116050277818
9	FSHR	1	3	1	0.797116391090433
12	PROSER1	0	2	1	0.797117228384323
14	DIP2C	1	3	1	0.797117823746712
17	DIP2C	1	3	1	0.797117823746712
19	IRF2BP2	1	2	1	0.797120363203038
2	PKD2	1	3	1	0.797121677967753
12	NPR2	1	1	0.486299648064354	0.797122655327796
15	NPR2	1	1	0.486299648064354	0.797122655327796
18	NPR2	1	1	0.486299648064354	0.797122655327796
24	NPR2	1	1	0.486299648064354	0.797122655327796
6	NPR2	1	1	0.486299648064354	0.797122655327796
12	ABI2	1	3	1	0.797125619300781
3	C1orf95	1	2	1	0.797126427984618
21	TRIP12	1	2	1	0.797127449234712
19	STEAP4	2	2	1	0.79712919165414
10	UBD	1	2	1	0.797130874882456
12	THSD1	1	2	1	0.797133103410211
24	THSD1	1	2	1	0.797133103410211
2	GORASP1	1	1	0.443120418381226	0.797134403189367
2	VASH2	1	3	1	0.797135323608218
11	TESK1	1	2	1	0.79713740538956
20	TESK1	1	2	1	0.79713740538956
23	TESK1	1	2	1	0.79713740538956
8	TESK1	1	2	1	0.79713740538956
21	PRSS48	1	2	1	0.797141040718122
9	PRSS48	1	2	1	0.797141040718122
2	COX20	2	1	0.160024443779039	0.79714158305689
8	COX20	2	1	0.160024443779039	0.79714158305689
19	IL10RB	1	0	0.423539518900344	0.797144947785453
22	IL10RB	1	0	0.423539518900344	0.797144947785453
12	MUC5B	1	2	1	0.797145737783397
24	MUC5B	1	2	1	0.797145737783397
5	GOLGA2	1	0	0.253615127919911	0.797145887172363
11	SMUG1	1	4	1	0.7971465071452
6	ZNF775	1	2	1	0.797149922120731
3	XKR4	1	2	1	0.797149963193874
8	MPP3	1	3	1	0.797150688782325
9	C2orf43	1	4	1	0.797152068036361
2	MTFR1L	1	3	1	0.797153693982869
8	MTFR1L	1	3	1	0.797153693982869
12	PNMAL2	1	1	0.486299648064354	0.797155739921918
21	PNMAL2	1	1	0.486299648064354	0.797155739921918
24	PNMAL2	1	1	0.486299648064354	0.797155739921918
9	PNMAL2	1	1	0.486299648064354	0.797155739921918
11	HAS3	1	4	1	0.797158390688831
9	RXRB	2	2	0.318523005789538	0.797159629050594
6	CEP350	1	1	0.486299648064354	0.797160736978607
12	CYP19A1	1	1	0.486299648064354	0.797160884143686
6	CYP19A1	1	1	0.486299648064354	0.797160884143686
3	ARL4A	2	4	0.678010812325993	0.797163811058848
14	C7orf43	1	3	1	0.797165152739344
17	C7orf43	1	3	1	0.797165152739344
3	FZD2	1	1	0.486299648064354	0.797165631718168
9	FZD2	1	1	0.486299648064354	0.797165631718168
24	DEPDC7	1	1	0.486299648064354	0.797165812834127
1	DBF4	2	2	1	0.797168934773691
7	DBF4	2	2	1	0.797168934773691
23	KIAA0825	1	4	1	0.797169655393577
21	ZNF165	1	0	0.283119658119658	0.797170539558172
9	ZNF165	1	0	0.283119658119658	0.797170539558172
12	BCAP29	1	1	0.486299648064354	0.79717158629858
15	BCAP29	1	1	0.486299648064354	0.79717158629858
18	BCAP29	1	1	0.486299648064354	0.79717158629858
21	BCAP29	1	1	0.486299648064354	0.79717158629858
24	BCAP29	1	1	0.486299648064354	0.79717158629858
3	BCAP29	1	2	1	0.79717158629858
6	BCAP29	1	1	0.486299648064354	0.79717158629858
9	BCAP29	1	2	1	0.79717158629858
12	RALGAPB	1	4	1	0.797172317729672
6	CEP170B	1	4	1	0.797174456702111
20	SCAPER	1	2	1	0.79717563776243
23	SCAPER	1	2	1	0.79717563776243
21	CRB1	1	4	1	0.797176344260858
10	SLCO4C1	1	2	1	0.7971803300214
22	SLCO4C1	1	2	1	0.7971803300214
6	HSPG2	2	4	0.678010812325993	0.797181739824961
1	MGST1	1	2	1	0.797183227748239
21	CD63	1	2	1	0.79718343993975
24	CD63	1	2	1	0.79718343993975
12	FTSJ3	1	4	1	0.797183502897023
21	FTSJ3	1	4	1	0.797183502897023
24	FTSJ3	1	4	1	0.797183502897023
21	TMPRSS13	1	2	1	0.797184615904914
24	TMPRSS13	1	2	1	0.797184615904914
10	SYT2	1	2	1	0.797184729614075
4	SYT2	1	2	1	0.797184729614075
5	CLCN3	1	0	0.253615127919911	0.797186521804283
8	SLC30A2	1	4	1	0.797188065801972
26	PCM1	1	1	0.443120418381226	0.797188911219585
3	CSNK1G1	2	4	0.678010812325993	0.797190924794498
24	SLC15A5	1	2	1	0.797194088011914
7	PLSCR1	2	1	0.577305425211903	0.797194250044448
12	KANSL2	1	3	1	0.797194803731908
11	DCK	1	1	0.443120418381226	0.797198153267496
14	DCK	1	1	0.443120418381226	0.797198153267496
17	DCK	1	1	0.443120418381226	0.797198153267496
20	DCK	1	1	0.443120418381226	0.797198153267496
23	DCK	1	1	0.443120418381226	0.797198153267496
5	DCK	1	1	0.443120418381226	0.797198153267496
3	UBAP1L	1	2	1	0.797200233615648
8	USP6	1	4	1	0.797201488998476
14	GPR179	1	4	1	0.79720449207796
17	GPR179	1	4	1	0.79720449207796
2	GPR179	1	4	1	0.79720449207796
5	GPR179	1	4	1	0.79720449207796
20	QRICH2	1	2	1	0.797205094408986
20	JAK3	1	3	1	0.797207655160152
7	IER3IP1	1	2	1	0.797207842212522
3	MNS1	1	3	1	0.797210397166918
15	INTS1	1	4	1	0.797210596316252
3	INTS1	1	4	1	0.797210596316252
21	IRF7	1	1	0.486299648064354	0.797211635597601
9	IRF7	1	1	0.486299648064354	0.797211635597601
2	KHDRBS2	1	1	0.443120418381226	0.79721228909102
6	KIF24	1	2	1	0.797212556483258
20	HSF4	1	5	1	0.797213364774658
8	HSF4	1	5	1	0.797213364774658
11	CEP192	1	2	1	0.797214363419746
23	CEP192	1	2	1	0.797214363419746
3	CKB	1	3	1	0.797215327776444
1	UBXN11	3	3	0.702291855334817	0.797216211411443
8	RNF185	1	4	1	0.797217388593211
2	NCAN	1	4	1	0.797223910356007
11	GDF5	1	1	0.443120418381226	0.797224867701991
23	GDF5	1	1	0.443120418381226	0.797224867701991
3	BTG1	1	1	0.486299648064354	0.797227261325933
9	BTG1	1	1	0.486299648064354	0.797227261325933
10	NIM1K	1	3	0.641747233771329	0.797230140861347
19	NIM1K	1	2	1	0.797230140861347
22	NIM1K	1	2	1	0.797230140861347
17	SI	1	3	1	0.797230726170094
5	SI	1	3	1	0.797230726170094
10	ZNF347	1	3	0.641747233771329	0.797230760686924
22	ZNF347	1	3	0.641747233771329	0.797230760686924
12	RAD21L1	1	4	1	0.797232763357232
12	HP1BP3	1	3	1	0.797233907736848
3	PIN1	1	1	0.486299648064354	0.797235564655566
8	PLCB2	3	5	0.425466242889479	0.797237930541664
2	ADAMTS19	1	5	1	0.797240758181963
3	EVA1B	0	1	1	0.797242135274607
9	EVA1B	0	1	1	0.797242135274607
2	JMY	1	4	1	0.797244182737406
3	GPR157	1	1	0.486299648064354	0.797246590588174
9	GPR157	1	1	0.486299648064354	0.797246590588174
21	PLXDC1	1	2	1	0.797247069639358
24	PLXDC1	1	2	1	0.797247069639358
2	FAM214B	1	5	1	0.797247247362171
18	ISPD	1	1	0.486299648064354	0.797247996992737
2	TRIM38	1	2	1	0.797249707782649
3	ZBTB16	8	20	1	0.79725072456764
11	TPM3	1	4	1	0.797251892207463
5	TPM3	1	4	1	0.797251892207463
3	DLC1	13	26	0.471449714071223	0.797251977349553
19	AMN	1	2	1	0.797253118003286
12	ADCY2	1	4	1	0.797256357233352
2	CCL28	1	1	0.443120418381226	0.797256816343184
8	CCL28	1	1	0.443120418381226	0.797256816343184
3	STK11IP	1	3	1	0.797262901194484
4	COX15	2	1	0.577305425211903	0.797263129033365
2	EFCAB7	2	4	0.646886111628899	0.797263317759838
3	TUSC5	1	3	1	0.797264307665803
5	UQCC1	1	2	1	0.797265720347697
7	TMEM231	2	1	0.577305425211903	0.797268657971247
2	CHST12	1	2	1	0.79726876384073
24	TMEM108	1	4	1	0.7972699206815
11	DPP10	2	0	0.0641098374585967	0.797272601363082
12	RAB6B	1	5	1	0.797274740087545
6	RAB6B	1	5	1	0.797274740087545
1	PSMD13	2	4	1	0.797275775375619
7	PSMD13	2	4	1	0.797275775375619
6	MCM3AP	1	2	1	0.797277622851663
12	BCL6	3	2	0.140902705528139	0.797280497845742
12	NECAB1	1	2	1	0.797284532303739
6	NECAB1	1	2	1	0.797284532303739
11	PITPNM3	1	3	1	0.797286440222207
6	ASAP2	1	3	1	0.797287637462833
9	ADPRHL1	1	3	1	0.797288058001899
21	EPHB3	1	2	1	0.797288667349915
24	EPHB3	1	2	1	0.797288667349915
21	ACSM1	1	2	1	0.797290462359025
9	ACSM1	1	2	1	0.797290462359025
6	EHF	1	1	0.486299648064354	0.797298658525926
2	KCTD12	1	1	0.443120418381226	0.797298996870396
6	CBLB	1	2	1	0.797301280447208
21	DCAF17	1	4	1	0.797301459706712
20	TESPA1	1	2	1	0.797305958928052
11	PIP5KL1	2	1	0.160024443779039	0.797307705575028
8	PIP5KL1	2	1	0.160024443779039	0.797307705575028
12	SETMAR	1	2	1	0.797319809989852
21	SETMAR	1	2	1	0.797319809989852
24	SETMAR	1	2	1	0.797319809989852
9	SETMAR	2	3	0.625472346671038	0.797319809989852
2	TTC39B	1	3	1	0.797320494560718
11	SYT13	1	1	0.443120418381226	0.797320772789675
15	PCSK6	1	2	1	0.797321601518993
8	ARHGAP4	1	1	0.443120418381226	0.797321909178355
12	ZNF227	1	1	0.486299648064354	0.797322548916565
21	ZNF227	1	1	0.486299648064354	0.797322548916565
24	ZNF227	1	1	0.486299648064354	0.797322548916565
9	ZNF227	1	1	0.486299648064354	0.797322548916565
15	C16orf58	1	2	1	0.797326647559957
3	USP11	1	1	0.486299648064354	0.797326992757839
11	FOXC2	1	0	0.253615127919911	0.797327041209242
20	SPHK2	1	5	1	0.797327575377476
11	OPA1	1	3	1	0.79732854454653
21	RAB3IL1	1	3	1	0.797328635598683
2	RABEP2	1	4	1	0.797329743242172
9	NVL	1	2	1	0.797331440848452
3	CD200R1L	1	3	1	0.797334073433309
9	CD200R1L	1	3	1	0.797334073433309
3	ZNF687	1	2	1	0.797335228544712
3	PRIM2	1	2	1	0.79733539599825
9	PRIM2	1	2	1	0.79733539599825
21	WBP1L	1	2	1	0.797337761166859
18	BBS9	1	2	1	0.797338913037073
24	BBS9	1	2	1	0.797338913037073
21	AMOTL2	1	0	0.283119658119658	0.79734035166399
9	MCRS1	1	3	1	0.797340638449521
4	FOXA1	1	2	1	0.797342857845764
12	CHKA	1	3	1	0.797343022634178
20	ZSWIM8	1	5	1	0.797343311886871
2	FZD8	1	3	1	0.797343489717672
8	FZD8	1	3	1	0.797343489717672
8	DGAT1	1	3	1	0.797344912676966
26	C4orf21	1	4	1	0.797346835405008
2	SIX5	1	5	1	0.797348602437548
12	DMTF1	1	2	1	0.797351000610438
24	DMTF1	1	2	1	0.797351000610438
11	SRP54	2	5	1	0.797351609040948
2	FAM167A	1	4	1	0.797351686108257
12	C3orf67	1	3	1	0.79735221816762
3	MTR	1	1	0.486299648064354	0.797354809357436
10	ZPLD1	1	3	0.641747233771329	0.797355226366869
3	SPRY2	1	1	0.486299648064354	0.797356208476647
12	GPR22	1	1	0.486299648064354	0.797356255321612
20	CLEC11A	1	3	1	0.797358164140725
5	EGLN2	1	2	1	0.797360110189222
12	SLCO1C1	1	1	0.486299648064354	0.797360427162488
3	HADH	1	2	1	0.797361367525737
14	TLK1	1	3	1	0.797361675715588
17	TLK1	1	3	1	0.797361675715588
23	TLK1	1	3	1	0.797361675715588
7	CGRRF1	2	2	1	0.797364318421652
2	ERCC6L2	1	6	0.685835403907235	0.797364358468638
12	SNRK	2	1	0.194799448357831	0.797366873723305
6	SNRK	2	1	0.194799448357831	0.797366873723305
15	TBX4	1	1	0.486299648064354	0.79736998785611
18	TBX4	1	1	0.486299648064354	0.79736998785611
6	TBX4	1	1	0.486299648064354	0.79736998785611
3	GRK7	1	1	0.486299648064354	0.797370592936906
14	INPPL1	1	2	1	0.797371029102661
12	USP12	1	2	1	0.797372475644715
6	USP12	1	2	1	0.797372475644715
2	BCDIN3D	1	1	0.443120418381226	0.797372583717839
8	BCDIN3D	1	1	0.443120418381226	0.797372583717839
2	MYOT	1	3	1	0.797373450402935
23	NDRG2	1	2	1	0.797376830533708
18	PTCH1	1	1	0.486299648064354	0.797377072568298
23	COL6A5	1	5	1	0.79737778807192
18	ZNF730	1	1	0.486299648064354	0.797379174987793
6	ZNF730	1	1	0.486299648064354	0.797379174987793
21	PAMR1	1	4	1	0.797382089616403
20	FAM53B	1	1	0.443120418381226	0.79738218446004
23	FAM53B	1	1	0.443120418381226	0.79738218446004
12	ZNF865	1	3	1	0.797384128597481
15	ZNF865	1	3	1	0.797384128597481
18	ZNF865	1	3	1	0.797384128597481
21	ZNF865	1	3	1	0.797384128597481
24	ZNF865	1	3	1	0.797384128597481
3	ZNF865	1	3	1	0.797384128597481
6	ZNF865	1	3	1	0.797384128597481
9	ZNF865	1	3	1	0.797384128597481
19	VRTN	1	2	1	0.797384454074049
11	E4F1	1	1	0.443120418381226	0.797385229486029
23	E4F1	1	1	0.443120418381226	0.797385229486029
6	FAM169A	1	1	0.486299648064354	0.797385992581421
8	CLEC11A	1	3	1	0.797388309684838
5	AHCYL2	1	1	0.443120418381226	0.797388870142369
19	GNPTAB	2	2	1	0.797389745471412
2	MAPKBP1	1	9	0.466080094794487	0.797395978357386
12	WFIKKN1	1	1	0.486299648064354	0.79739603476884
21	WFIKKN1	1	1	0.486299648064354	0.79739603476884
24	WFIKKN1	1	1	0.486299648064354	0.79739603476884
9	WFIKKN1	1	1	0.486299648064354	0.79739603476884
11	CAPN7	1	4	1	0.797396687931717
23	CAPN7	1	3	1	0.797396687931717
2	ATP13A1	1	3	1	0.797396750951642
10	FAM184B	2	1	0.577305425211903	0.797397258025507
19	FAM184B	2	1	0.577305425211903	0.797397258025507
22	FAM184B	2	1	0.577305425211903	0.797397258025507
12	NT5DC2	1	2	1	0.797397261600378
21	NT5DC2	1	2	1	0.797397261600378
24	NT5DC2	1	2	1	0.797397261600378
12	CCM2	1	2	1	0.797397397107
6	CCM2	1	2	1	0.797397397107
13	RNF14	1	2	1	0.797400188886363
19	RNF14	1	2	1	0.797400188886363
2	DRD3	1	3	1	0.797401377592531
8	DRD3	1	3	1	0.797401377592531
5	LENG8	1	2	1	0.797402689266687
21	OVCH1	1	1	0.486299648064354	0.797403892289319
9	OVCH1	1	1	0.486299648064354	0.797403892289319
13	MCM8	1	2	1	0.797405634001678
1	MCM8	2	2	1	0.797405634001678
12	FIZ1	1	2	1	0.797411596915256
17	CC2D1B	1	4	1	0.797412638547656
22	PDCD11	2	2	1	0.797414218186665
10	ATAD3B	1	1	1	0.797414438121677
13	ATAD3B	1	1	1	0.797414438121677
16	ATAD3B	1	1	1	0.797414438121677
1	ATAD3B	1	1	1	0.797414438121677
22	ATAD3B	1	1	1	0.797414438121677
4	ATAD3B	1	1	1	0.797414438121677
10	SLC6A8	3	1	0.316989644872981	0.797417085558451
7	SLC6A8	3	1	0.316989644872981	0.797417085558451
12	AASS	1	3	1	0.797419526156532
21	AASS	1	3	1	0.797419526156532
24	AASS	1	3	1	0.797419526156532
14	NUP210	1	3	1	0.797420833482253
11	PLSCR2	1	0	0.253615127919911	0.797421342345719
8	HAO1	1	2	1	0.797422309296251
15	SLC12A2	1	2	1	0.797423509998435
1	PAPD5	3	4	1	0.797424803524794
7	PAPD5	3	4	1	0.797424803524794
8	MMP16	1	5	1	0.797425895405768
11	SIX5	1	3	1	0.797426193750775
23	SIX5	1	3	1	0.797426193750775
1	AXL	2	5	0.705462609898033	0.797426532925902
15	ARL4A	1	2	1	0.797429014438865
6	TMEM53	1	1	0.486299648064354	0.79743111340056
10	FUBP1	1	2	1	0.797431363995082
2	BCAM	1	5	1	0.797432317335662
12	KPNA5	1	1	0.486299648064354	0.79743543881408
6	KPNA5	1	1	0.486299648064354	0.79743543881408
8	CWF19L1	1	4	1	0.797435548530852
14	BCL9	1	3	1	0.797435556663566
17	BCL9	1	3	1	0.797435556663566
14	PTPRO	1	3	1	0.797438062108067
3	TMEM62	1	4	1	0.797443835049416
12	TSPAN18	1	1	0.486299648064354	0.79744632466119
12	TSSK6	1	1	0.486299648064354	0.797446535845917
21	TSSK6	1	1	0.486299648064354	0.797446535845917
24	TSSK6	1	1	0.486299648064354	0.797446535845917
9	TSSK6	1	1	0.486299648064354	0.797446535845917
12	OSTM1	3	5	0.694206983625849	0.797446841325671
6	MAPKBP1	1	4	1	0.797447464857529
24	MAP1B	1	3	1	0.79744803935923
24	SALL3	1	3	1	0.79744820627504
21	RASSF6	1	0	0.283119658119658	0.797449232861203
9	RASSF6	1	0	0.283119658119658	0.797449232861203
21	THUMPD2	1	0	0.283119658119658	0.797449786857037
2	SLC7A2	1	4	1	0.797451537128701
21	NEIL3	1	1	0.486299648064354	0.79745194704468
24	NEIL3	1	1	0.486299648064354	0.79745194704468
9	HSPA2	1	3	1	0.797452198672437
20	ISG20	1	3	1	0.797452939388758
5	EML2	1	2	1	0.797454621646735
8	PSAPL1	1	2	1	0.79745588925897
2	ETS2	1	1	0.443120418381226	0.797455953901733
11	RIN1	1	3	1	0.79745696903135
2	TBC1D10A	1	4	1	0.797458037112218
8	TBC1D10A	1	4	1	0.797458037112218
2	FAM78B	1	3	1	0.79746298506832
8	FAM78B	1	3	1	0.79746298506832
14	ZBTB47	1	1	0.443120418381226	0.797463460525944
17	ZBTB47	1	1	0.443120418381226	0.797463460525944
3	RAB3B	1	3	1	0.797463470080696
9	RAB3B	1	3	1	0.797463470080696
19	PAK4	1	2	1	0.79746612467252
22	PAK4	1	2	1	0.79746612467252
21	GOLGA2	1	2	1	0.79746711040099
7	TCF12	14	22	0.733878991206922	0.7974706343356
8	PPARA	1	2	1	0.797472617382466
6	SLC12A1	1	4	1	0.797472788205355
12	TRIM55	1	3	1	0.797472921490962
3	PNLIP	1	0	0.283119658119658	0.797474219138139
2	ZCCHC11	1	2	1	0.797476975751028
1	CYB5R3	1	3	0.641747233771329	0.797478642538945
11	GRAP2	2	2	0.267607233234446	0.79748569268685
10	SLC35D2	1	2	1	0.797485871626238
19	SLC35D2	1	2	1	0.797485871626238
22	SLC35D2	1	2	1	0.797485871626238
20	TLR1	1	1	0.443120418381226	0.797486690048493
8	TLR1	1	1	0.443120418381226	0.797486690048493
21	GRM2	1	4	1	0.797487619685607
24	GRM2	1	4	1	0.797487619685607
21	RPH3AL	1	4	1	0.797488785696533
12	MYO16	1	4	1	0.797488915672407
24	MYO16	1	4	1	0.797488915672407
8	LRMP	1	3	1	0.797490437865721
2	KCNS2	1	5	1	0.797491040406619
8	KCNS2	1	5	1	0.797491040406619
12	RIN1	1	3	1	0.797491384225768
2	WDR3	0	3	0.57535603809672	0.797491504098465
3	MRPL27	1	1	0.486299648064354	0.797492139066755
6	MRPL27	1	1	0.486299648064354	0.797492139066755
1	KDSR	1	2	1	0.797495182615324
1	HNRNPK	2	5	0.705462609898033	0.797498482799705
7	HNRNPK	2	5	0.705462609898033	0.797498482799705
12	DMWD	1	3	1	0.797502883856181
2	SGPP2	1	6	0.685835403907235	0.797503179100868
21	SLC1A2	1	0	0.283119658119658	0.797506723901749
24	SLC1A2	1	0	0.283119658119658	0.797506723901749
11	ZNF830	1	2	1	0.797509808615502
20	ZNF830	1	2	1	0.797509808615502
23	ZNF830	1	2	1	0.797509808615502
8	ZNF830	1	2	1	0.797509808615502
18	TUBGCP5	1	1	0.486299648064354	0.797511971290062
6	TUBGCP5	1	1	0.486299648064354	0.797511971290062
2	POLR3E	1	5	1	0.797512294691379
8	INHBE	1	3	1	0.797514055107156
11	WNK2	1	6	0.685835403907235	0.797516321363683
23	WNK2	1	6	0.685835403907235	0.797516321363683
21	MIER3	1	2	1	0.797517027996202
24	MIER3	1	2	1	0.797517027996202
15	KIAA0195	1	4	1	0.797517803437871
21	KIAA0195	1	4	1	0.797517803437871
15	IGSF9B	1	3	1	0.797517994649876
3	ZFP36L2	0	1	1	0.797518677913399
6	PTPN1	1	3	1	0.797520480098241
12	C2orf16	1	3	1	0.79752060439649
24	C2orf16	1	3	1	0.79752060439649
3	GINS3	2	3	0.625472346671038	0.797527201904257
9	GINS3	2	3	0.625472346671038	0.797527201904257
13	ADAM2	1	2	1	0.797533157445471
16	ADAM2	1	2	1	0.797533157445471
9	LYNX1	1	1	0.486299648064354	0.797533897292923
20	NNT	1	2	1	0.797536613154542
23	NNT	1	2	1	0.797536613154542
21	EPOR	1	3	1	0.797538932400598
9	EPOR	2	3	0.625472346671038	0.797538932400598
4	GFOD1	1	2	1	0.797542721638959
2	MUC1	0	2	1	0.797543363149871
8	MUC1	0	2	1	0.797543363149871
24	PREPL	1	2	1	0.797548733437073
9	PARN	7	20	1	0.797550419583939
8	SMAD4	2	4	0.646886111628899	0.797552198521298
13	DPY19L3	1	2	1	0.797555283669999
2	SLK	1	2	1	0.797561188737392
8	SLK	1	2	1	0.797561188737392
6	SESTD1	1	3	1	0.797561686660336
20	ERF	1	2	1	0.797562759793203
11	CNGB3	1	1	0.443120418381226	0.797563769793124
20	ABL1	1	3	1	0.797564701640819
21	ISPD	1	2	1	0.797569134940506
2	NPBWR1	1	1	0.443120418381226	0.797570288837539
20	SLC4A1AP	1	2	1	0.797573368565766
11	UAP1L1	1	2	1	0.797575030705411
20	UAP1L1	1	2	1	0.797575030705411
23	UAP1L1	1	2	1	0.797575030705411
8	GLIPR1L2	1	3	1	0.797575386252244
5	IKZF4	2	1	0.160024443779039	0.797575433679499
5	CCDC60	1	2	1	0.797576845477216
12	BRINP3	1	4	1	0.797577972598925
12	SLC22A31	1	1	0.486299648064354	0.797579844700695
21	SLC22A31	1	1	0.486299648064354	0.797579844700695
24	SLC22A31	1	1	0.486299648064354	0.797579844700695
6	CSNK1G1	1	2	1	0.797580780765665
8	MAX	1	3	1	0.7975821298722
8	DYTN	1	4	1	0.797582759182113
21	EPS8	1	1	0.486299648064354	0.79758369412914
24	EPS8	1	1	0.486299648064354	0.79758369412914
9	IFNAR2	1	3	1	0.797584507436023
9	JAM2	3	0	0.0225097780835279	0.797585361675163
9	ARHGEF5	1	2	1	0.79758735652104
2	ARPC1B	0	1	1	0.797591150665181
12	NCAPH2	1	0	0.283119658119658	0.797594731261668
24	NCAPH2	1	0	0.283119658119658	0.797594731261668
8	CUL3	1	4	1	0.797594933005442
14	LRRC37B	1	2	1	0.797595746241667
20	MAP10	1	4	1	0.797597466533853
8	MAP10	1	4	1	0.797597466533853
12	HOXC10	1	2	1	0.797598426908456
2	CYP4A11	1	3	1	0.797599893512173
6	NFYC	2	3	0.625472346671038	0.79760218606794
1	C11orf40	2	1	0.577305425211903	0.797604520466755
7	C11orf40	2	1	0.577305425211903	0.797604520466755
9	PPP1R14C	3	11	0.767690061783495	0.797605450275441
2	DGAT1	1	2	1	0.797606199340165
2	PALMD	1	3	1	0.797606319816167
21	PHF12	1	3	1	0.797607695204539
4	SLC26A9	1	4	0.402912056285548	0.797608656514257
21	INO80	1	3	1	0.797609305986132
21	TPCN1	1	0	0.283119658119658	0.79761132205559
24	TPCN1	1	0	0.283119658119658	0.79761132205559
9	STRN	4	2	0.0572755322937167	0.797615386567427
2	CSNK1E	2	4	0.646886111628899	0.797615467230055
15	ARHGEF28	1	2	1	0.797615846977339
18	ARHGEF28	1	2	1	0.797615846977339
12	CCNT1	1	2	1	0.797616171722023
24	CCNT1	1	2	1	0.797616171722023
2	PEX6	1	1	0.443120418381226	0.797617003529546
9	RPA2	1	0	0.283119658119658	0.797617609588124
15	SSX2IP	1	1	0.486299648064354	0.797619789482027
9	BCKDHB	1	4	1	0.797619943902641
15	ARHGAP22	1	1	0.486299648064354	0.797620429677726
18	ARHGAP22	1	1	0.486299648064354	0.797620429677726
14	PIKFYVE	1	4	1	0.797620608238984
17	PIKFYVE	1	4	1	0.797620608238984
5	PIKFYVE	1	4	1	0.797620608238984
1	UBE2U	1	2	1	0.797620897746217
7	UBE2U	1	2	1	0.797620897746217
1	PAIP2	1	2	1	0.797621312871553
7	PAIP2	1	2	1	0.797621312871553
21	GIT2	1	3	1	0.797621472001333
9	PABPN1	1	2	1	0.797622190811479
12	GFER	1	1	0.486299648064354	0.797624392861632
24	GFER	1	1	0.486299648064354	0.797624392861632
11	BCL7A	1	1	0.443120418381226	0.797624973814767
12	GPT2	1	2	1	0.797626835895579
21	GPT2	1	2	1	0.797626835895579
24	GPT2	1	2	1	0.797626835895579
12	KPNA1	1	3	1	0.79762721970457
6	KPNA1	1	3	1	0.79762721970457
9	KLRK1	1	3	1	0.797628762373644
21	SEMA6D	1	4	1	0.797629857038292
21	TESPA1	1	2	1	0.797629953098688
15	IGF2	1	1	0.486299648064354	0.797630621808274
21	IGF2	1	1	0.486299648064354	0.797630621808274
20	KCNQ3	1	3	1	0.797634437125662
23	KCNQ3	1	3	1	0.797634437125662
2	HIRA	1	7	0.687244213755184	0.797634504802073
9	SLC47A1	2	3	0.625472346671038	0.79763605233744
12	CLASRP	1	4	1	0.797642226597457
21	CLASRP	1	4	1	0.797642226597457
24	CLASRP	1	4	1	0.797642226597457
9	CLASRP	1	4	1	0.797642226597457
11	SLC44A5	1	3	1	0.797643943614843
27	C1orf173	1	2	1	0.797646858434357
20	KCNK3	1	1	0.443120418381226	0.797652030065637
24	SENP3	1	2	1	0.797652226801039
3	COTL1	1	4	1	0.797653053481195
20	ATP13A3	1	4	1	0.797653462955967
2	HYI	1	3	1	0.797654304627006
8	HYI	1	3	1	0.797654304627006
12	DHRS7B	1	1	0.486299648064354	0.797655671511356
8	HEATR6	1	3	1	0.797655761064462
15	RPE65	1	1	0.486299648064354	0.797656334991037
18	RPE65	1	1	0.486299648064354	0.797656334991037
1	SEC14L6	1	2	1	0.797660560194218
8	ZNF384	1	5	1	0.797660806137129
21	EXOC5	1	4	1	0.797661854325397
8	KIFC2	1	3	1	0.797662557005055
6	OSBPL5	1	1	0.486299648064354	0.797663120236225
2	SLC22A17	1	2	1	0.797665087324554
12	CYP4F3	1	2	1	0.797667198942823
21	CYP4F3	1	2	1	0.797667198942823
24	CYP4F3	1	2	1	0.797667198942823
9	SKA3	1	2	1	0.797668124906626
14	MED20	1	1	0.443120418381226	0.797669327805363
2	MED20	1	1	0.443120418381226	0.797669327805363
11	PSMB10	1	1	0.443120418381226	0.797670463667743
20	PSMB10	1	1	0.443120418381226	0.797670463667743
23	PSMB10	1	1	0.443120418381226	0.797670463667743
8	PSMB10	2	1	0.160024443779039	0.797670463667743
1	CLCF1	4	2	0.249085881289455	0.797673742712769
7	CLCF1	4	2	0.249085881289455	0.797673742712769
2	GPM6A	1	4	1	0.797674660921063
8	GPM6A	1	4	1	0.797674660921063
19	TOR1AIP1	1	2	1	0.797677026541548
22	TOR1AIP1	1	2	1	0.797677026541548
24	EPHA8	1	4	1	0.797679326030696
2	CCDC140	1	2	1	0.797679671449481
8	CCDC140	1	2	1	0.797679671449481
12	AQP7	1	1	0.486299648064354	0.797681130373549
21	AQP7	1	1	0.486299648064354	0.797681130373549
24	AQP7	1	1	0.486299648064354	0.797681130373549
2	SKIV2L2	1	5	1	0.797681348085389
21	UROD	1	2	1	0.797683572220214
12	NIT1	1	2	1	0.797684495701193
14	ROS1	1	5	1	0.797684776152343
17	ROS1	1	5	1	0.797684776152343
19	EVL	2	2	1	0.797686895960482
23	CMYA5	2	7	1	0.797690260991623
21	GRIA4	1	3	1	0.797694960681298
24	GRIA4	1	3	1	0.797694960681298
8	TMX1	1	3	1	0.797695532573083
6	BRCA1	1	1	0.486299648064354	0.79769569533508
21	DSG3	1	3	1	0.797695806201844
3	GTF2F1	1	2	1	0.797698804530256
15	CCAR2	1	2	1	0.797703761040564
18	CCAR2	1	2	1	0.797703761040564
6	CCAR2	1	2	1	0.797703761040564
12	RAB14	3	2	0.140902705528139	0.797704805049689
6	RAB14	3	2	0.140902705528139	0.797704805049689
12	STX7	1	2	1	0.79770568005202
21	STX7	1	2	1	0.79770568005202
24	STX7	1	2	1	0.79770568005202
21	SIGLEC10	1	1	0.486299648064354	0.797706852351765
19	GLRB	2	1	0.577305425211903	0.797707195730621
22	GLRB	2	1	0.577305425211903	0.797707195730621
21	PARPBP	1	3	1	0.797713557565544
9	PARPBP	1	3	1	0.797713557565544
12	SNCB	1	1	0.486299648064354	0.797713583102797
6	SNCB	1	1	0.486299648064354	0.797713583102797
15	POMT1	1	4	1	0.797713955008676
2	UBAP2L	2	4	0.646886111628899	0.797714655827218
21	FUT10	1	1	0.486299648064354	0.797715215042057
24	FUT10	1	1	0.486299648064354	0.797715215042057
9	CA14	1	3	1	0.797715310067842
12	FAM98C	1	1	0.486299648064354	0.797715786851449
21	FAM98C	1	1	0.486299648064354	0.797715786851449
24	FAM98C	1	1	0.486299648064354	0.797715786851449
9	FAM98C	1	1	0.486299648064354	0.797715786851449
21	FAN1	1	1	0.486299648064354	0.797718717152349
24	FAN1	1	1	0.486299648064354	0.797718717152349
21	RPRD2	1	3	1	0.797719557785178
24	RPRD2	1	3	1	0.797719557785178
6	ARAP1	1	2	1	0.797719706861462
3	BOD1L1	1	2	1	0.797719886079671
6	KLHL24	1	2	1	0.797720348346193
2	NCAPD3	1	5	1	0.797723463500114
22	BEAN1	1	2	1	0.797726907968844
8	PKP2	1	3	1	0.797731631863147
11	SMARCE1	1	0	0.253615127919911	0.79773172469267
18	ABCC10	1	1	0.486299648064354	0.797731791565715
12	POLR2F	1	6	0.680088161923889	0.797732887705625
19	DOCK2	1	2	1	0.79773413631255
22	DOCK2	1	2	1	0.79773413631255
18	HELB	1	1	0.486299648064354	0.797736237078233
27	HELB	1	1	0.486299648064354	0.797736237078233
6	HELB	1	1	0.486299648064354	0.797736237078233
8	KIAA1161	1	5	1	0.797738775881466
2	SH2B2	1	5	1	0.797744127947205
8	TRPC4	1	4	1	0.797745296608316
15	MAN1C1	1	1	0.486299648064354	0.797747746082585
18	MAN1C1	1	1	0.486299648064354	0.797747746082585
11	FKBP14	1	3	1	0.797748506388878
5	FKBP14	1	3	1	0.797748506388878
8	TFRC	1	4	1	0.797750072830501
7	CXorf40A	1	2	1	0.797750812818575
12	BTN3A3	1	1	0.486299648064354	0.797751377347112
21	BTN3A3	1	1	0.486299648064354	0.797751377347112
24	BTN3A3	1	1	0.486299648064354	0.797751377347112
9	BTN3A3	1	1	0.486299648064354	0.797751377347112
5	TAF4B	1	3	1	0.79775204067326
3	LYVE1	1	2	1	0.797752655081331
9	LYVE1	1	2	1	0.797752655081331
5	TGFA	1	1	0.443120418381226	0.797752949044975
3	SYP	1	1	0.486299648064354	0.797754178901257
9	SYP	1	1	0.486299648064354	0.797754178901257
11	TLX1	1	1	0.443120418381226	0.797754509771593
5	TLX1	1	1	0.443120418381226	0.797754509771593
9	RILPL1	1	2	1	0.797755308163164
1	BACE2	3	4	1	0.797755409363938
20	USP9X	1	2	1	0.797756178630162
23	USP9X	1	2	1	0.797756178630162
5	DOCK1	1	3	1	0.797757230989748
2	FANCI	1	2	1	0.797758294321927
20	KIAA0513	1	0	0.253615127919911	0.797761904120816
23	KIAA0513	1	0	0.253615127919911	0.797761904120816
1	GNA12	2	1	0.577305425211903	0.797762662689285
7	GNA12	2	1	0.577305425211903	0.797762662689285
2	SYT16	1	4	1	0.797764040199017
8	SYT16	1	4	1	0.797764040199017
13	EHBP1	1	2	1	0.797764545851099
16	EHBP1	1	2	1	0.797764545851099
11	DHX15	1	2	1	0.797766173851379
5	DHX15	1	2	1	0.797766173851379
24	LRRN2	1	3	1	0.797767047245105
19	CYP39A1	2	1	0.577305425211903	0.79776730772868
22	CYP39A1	2	1	0.577305425211903	0.79776730772868
20	RSPRY1	1	1	0.443120418381226	0.797767475081977
10	TCP11L2	1	4	0.402912056285548	0.797767590263811
19	TCP11L2	1	3	0.641747233771329	0.797767590263811
22	TCP11L2	1	3	0.641747233771329	0.797767590263811
12	GPR56	1	2	1	0.797768761744482
24	GPR56	1	2	1	0.797768761744482
21	EPS8L1	1	4	1	0.797769531374672
2	MESP2	1	2	1	0.79777069908073
8	MESP2	1	2	1	0.79777069908073
12	ACSM1	1	0	0.283119658119658	0.797773751365732
24	ACSM1	1	0	0.283119658119658	0.797773751365732
9	RALBP1	1	3	1	0.797773942834938
8	LRRTM4	1	3	1	0.797777219505226
12	RPH3AL	1	4	1	0.797778701755399
1	FCRLA	1	1	1	0.797783521242767
12	PTPN6	2	1	0.194799448357831	0.797783548532487
6	NRBP1	1	1	0.486299648064354	0.797783548532487
9	PTPN6	2	2	0.318523005789538	0.797783548532487
15	ZDBF2	1	2	1	0.797785527237455
3	ZDBF2	1	2	1	0.797785527237455
9	MCM2	1	4	1	0.797786576024685
13	HOXD13	1	2	1	0.797788461229043
16	HOXD13	1	2	1	0.797788461229043
4	HOXD13	1	2	1	0.797788461229043
8	SLC47A1	1	3	1	0.79778908237111
4	TEX264	1	2	1	0.797792593927738
21	SCNN1A	1	3	1	0.797793685881378
9	SCNN1A	1	3	1	0.797793685881378
12	LIMD1	1	2	1	0.797794767196079
2	B3GALTL	1	4	1	0.797796560182329
2	GPR107	1	5	1	0.797805145525559
2	MB	1	0	0.253615127919911	0.797807032364751
8	MB	1	0	0.253615127919911	0.797807032364751
6	SP3	1	2	1	0.797807341718622
8	GPSM2	1	3	1	0.797808590522467
11	RHOBTB2	3	4	0.378590732838539	0.797808649252323
23	RHOBTB2	1	4	1	0.797808649252323
7	EFCAB12	1	2	1	0.79780927208052
15	MYO10	1	3	1	0.797813311260721
18	MYO10	1	3	1	0.797813311260721
3	PRPF4B	2	2	0.318523005789538	0.797813437400154
5	GRIK2	1	4	1	0.797815867957976
3	TATDN3	2	1	0.194799448357831	0.797816852204807
21	MROH2B	1	4	1	0.797820208732217
24	MROH2B	1	4	1	0.797820208732217
16	KIAA1875	1	2	1	0.797820516247861
4	KIAA1875	1	2	1	0.797820516247861
6	C12orf5	1	2	1	0.797822244579748
20	SNTA1	1	3	1	0.797822584125265
23	SNTA1	1	3	1	0.797822584125265
20	SHCBP1L	1	4	1	0.797822635347459
10	ATF7IP2	1	2	1	0.797823071476402
22	ATF7IP2	1	2	1	0.797823071476402
8	PXT1	1	2	1	0.797825566275822
12	NLRP3	1	3	1	0.797825858321075
18	NLRP3	1	3	1	0.797825858321075
24	NLRP3	1	3	1	0.797825858321075
6	NLRP3	1	3	1	0.797825858321075
8	SAV1	2	3	0.605592433528531	0.797826528338036
9	CDC23	1	1	0.486299648064354	0.79783022711699
7	DMRTC2	3	1	0.316989644872981	0.797831390563588
21	GPS2	1	4	1	0.797832102483928
6	APBB3	1	2	1	0.79783221577717
11	MVD	1	4	1	0.797834238044214
23	MVD	1	4	1	0.797834238044214
22	NAV2	5	7	1	0.797835676659816
12	ZNF721	1	3	1	0.79783628138642
11	OAS2	1	3	1	0.797839246491675
20	OAS2	1	3	1	0.797839246491675
23	OAS2	1	3	1	0.797839246491675
8	OAS2	1	3	1	0.797839246491675
11	NFE2L3	1	3	1	0.797839579796767
23	NFE2L3	1	3	1	0.797839579796767
3	PLA2G4E	1	2	1	0.797839925392585
3	ZAN	1	0	0.283119658119658	0.79784455982969
3	POLR2B	3	1	0.0710758909261235	0.797847672561364
14	RUSC2	1	1	0.443120418381226	0.797849598843359
17	RUSC2	1	1	0.443120418381226	0.797849598843359
15	STK17B	1	1	0.486299648064354	0.797851560527152
21	STK17B	1	1	0.486299648064354	0.797851560527152
3	C12orf73	1	1	0.486299648064354	0.797856486540545
11	PTGER2	1	1	0.443120418381226	0.797862302342335
5	PTGER2	1	1	0.443120418381226	0.797862302342335
11	ICA1	1	4	1	0.797863911979088
11	TRPM8	1	1	0.443120418381226	0.797865358584728
23	TRPM8	1	1	0.443120418381226	0.797865358584728
20	TMEM125	1	1	0.443120418381226	0.797865662078429
23	TMEM125	1	1	0.443120418381226	0.797865662078429
1	MYO1H	2	3	1	0.797865995407008
15	FRYL	1	2	1	0.797866311011896
18	FRYL	1	2	1	0.797866311011896
12	SLC39A7	1	1	0.486299648064354	0.79786844052795
21	SLC39A7	1	1	0.486299648064354	0.79786844052795
24	SLC39A7	1	1	0.486299648064354	0.79786844052795
18	PPWD1	1	1	0.486299648064354	0.797870397132047
6	PPWD1	1	1	0.486299648064354	0.797870397132047
15	UNC13C	1	4	1	0.797870567953823
18	UNC13C	1	4	1	0.797870567953823
3	CLDN12	1	2	1	0.797870794518814
2	TMEM194A	1	3	1	0.797870978707886
20	EXOC1	1	4	1	0.797871819516401
3	PLCL1	13	24	0.354695664910821	0.797876499779738
11	SCAMP3	1	2	1	0.797877732460117
21	SOX13	1	3	1	0.797878934752738
24	SOX13	1	3	1	0.797878934752738
2	SMOC2	1	3	1	0.797885893725897
8	SMOC2	1	3	1	0.797885893725897
12	NSMCE4A	1	1	0.486299648064354	0.797888335198041
15	NSMCE4A	1	1	0.486299648064354	0.797888335198041
18	NSMCE4A	1	1	0.486299648064354	0.797888335198041
21	NSMCE4A	1	1	0.486299648064354	0.797888335198041
24	NSMCE4A	1	1	0.486299648064354	0.797888335198041
3	NSMCE4A	1	1	0.486299648064354	0.797888335198041
6	NSMCE4A	1	1	0.486299648064354	0.797888335198041
9	NSMCE4A	1	1	0.486299648064354	0.797888335198041
8	NUP88	3	7	0.720113565481742	0.797888376789904
21	PCCA	1	3	1	0.797892153599357
12	COG5	1	2	1	0.797893349962059
21	COG5	1	2	1	0.797893349962059
24	COG5	1	2	1	0.797893349962059
23	AGAP1	1	3	1	0.797895721467665
8	FAM96A	2	2	0.267607233234446	0.797898563353754
6	ATP1B2	1	2	1	0.797900311558996
21	PAK1	1	1	0.486299648064354	0.79790122718041
24	PAK1	1	1	0.486299648064354	0.79790122718041
6	ZBTB14	1	0	0.283119658119658	0.797901342460091
8	GSDMA	2	5	1	0.797901708676038
9	PUS1	1	2	1	0.797903415727559
9	SS18L1	1	3	1	0.79790438060257
2	NUTF2	1	1	0.443120418381226	0.797905119478449
1	GYLTL1B	2	3	1	0.797913619222159
4	GYLTL1B	1	2	1	0.797913619222159
6	SNX27	1	3	1	0.79791405627859
3	PGPEP1	1	1	0.486299648064354	0.797915853440315
9	PGPEP1	1	1	0.486299648064354	0.797915853440315
5	LMO7	1	5	1	0.797917614993465
10	TSC22D1	2	3	1	0.79791873510454
21	CLEC11A	1	3	1	0.797924208089716
15	FAM222B	1	1	0.486299648064354	0.797924542589951
21	SYDE2	1	2	1	0.797925758438776
24	SYDE2	1	2	1	0.797925758438776
3	PYGO2	0	3	0.562749700440216	0.797930931051104
3	ERBB2IP	2	5	1	0.797933739849959
12	SMAD1	1	4	1	0.797934724389262
6	SMAD1	1	4	1	0.797934724389262
2	GPI	2	5	1	0.797934955534815
21	POPDC2	1	1	0.486299648064354	0.797936622858471
21	PTGFR	1	1	0.486299648064354	0.797937112345897
24	PTGFR	1	1	0.486299648064354	0.797937112345897
8	FAM205A	1	3	1	0.797937853688725
2	SEL1L2	1	2	1	0.797938554907953
6	ZBTB7B	1	3	1	0.797941808836779
9	ZNF296	1	2	1	0.797942694031031
9	GIMAP6	1	3	1	0.797946662205123
1	CNN3	3	1	0.316989644872981	0.797948661381721
7	CNN3	3	1	0.316989644872981	0.797948661381721
12	FAM167A	1	2	1	0.797950701060163
18	SOWAHC	1	1	0.486299648064354	0.797953053981081
6	SOWAHC	1	1	0.486299648064354	0.797953053981081
21	SLC25A32	1	2	1	0.797953695716111
24	SLC25A32	1	2	1	0.797953695716111
14	FERMT2	1	2	1	0.797953834902637
17	FERMT2	1	2	1	0.797953834902637
5	FERMT2	1	2	1	0.797953834902637
20	LHX6	1	3	1	0.797956545564103
12	SENP7	1	2	1	0.797964817569354
24	SENP7	1	2	1	0.797964817569354
1	SERPINE2	1	2	1	0.797965300669914
14	PTPN7	1	3	1	0.797967149402049
9	RIC3	0	3	0.562749700440216	0.797970220619548
15	PLCL1	1	3	1	0.797971171215528
20	PLEKHH2	1	5	1	0.797972094123622
14	CRTC2	1	0	0.253615127919911	0.797973351207853
17	CRTC2	1	0	0.253615127919911	0.797973351207853
27	KMT2D	1	1	0.486299648064354	0.797979177608573
3	LEFTY2	1	2	1	0.797983154156991
6	LEFTY2	1	2	1	0.797983154156991
9	XRCC1	3	3	0.359400821524126	0.797985282035955
3	IGFBP2	1	4	1	0.797986966435736
9	IGFBP2	1	4	1	0.797986966435736
3	CAPNS1	1	3	1	0.797988169376534
9	CAPNS1	1	3	1	0.797988169376534
9	ZNF687	1	4	1	0.797992631346346
12	SREBF1	1	3	1	0.797992864044044
6	FAM53B	3	3	0.359400821524126	0.797994303232422
10	ETV3	1	2	1	0.797995414198934
12	ZNF397	1	1	0.486299648064354	0.797995769840829
3	MMP28	1	1	0.486299648064354	0.797996107247959
14	MVD	1	3	1	0.797999703046128
21	MYT1	1	3	1	0.798000013987659
14	DOCK9	1	3	1	0.798000823875557
17	DOCK9	1	3	1	0.798000823875557
10	SREBF2	2	2	1	0.798001779943888
8	ERO1L	1	1	0.443120418381226	0.798002295081279
2	ZMYM4	2	4	0.646886111628899	0.798004740615465
3	PARP4	1	4	1	0.798008710913081
2	KLHDC10	1	3	1	0.798009465863273
20	TMEM200C	1	4	1	0.798009867289123
23	KLHL35	1	3	1	0.798011115372217
2	ANKMY2	1	1	0.443120418381226	0.798013866310761
23	GLB1L2	1	3	1	0.798013875741555
23	TCF4	1	2	1	0.798017994351396
3	YWHAZ	2	1	0.194799448357831	0.798018641230383
9	YWHAZ	2	1	0.194799448357831	0.798018641230383
12	TIPARP	1	3	1	0.798022161156277
6	TIPARP	1	3	1	0.798022161156277
3	LRRC2	1	1	0.486299648064354	0.798022696003566
9	LRRC2	1	1	0.486299648064354	0.798022696003566
12	ERICH1	1	0	0.283119658119658	0.798022875287731
18	GP1BA	1	1	0.486299648064354	0.7980246480747
6	GP1BA	1	1	0.486299648064354	0.7980246480747
21	F13A1	1	2	1	0.798025042333021
24	F13A1	1	2	1	0.798025042333021
11	EVI5	1	4	1	0.798025417591804
4	TRIM33	1	4	0.402912056285548	0.798025531216394
1	DDRGK1	1	2	1	0.798030253318861
4	AKAP3	0	2	0.511272541389285	0.798031697919544
12	SLC35G5	1	2	1	0.798033356026741
21	SLC35G5	1	2	1	0.798033356026741
24	SLC35G5	1	2	1	0.798033356026741
9	SLC35G5	1	2	1	0.798033356026741
2	VRTN	1	6	0.685835403907235	0.798033923491166
9	SCNN1B	1	2	1	0.798039679229965
5	ADAMTS8	1	3	1	0.798043300680202
2	FEZF2	1	3	1	0.798044652516381
8	FEZF2	1	3	1	0.798044652516381
20	MEF2D	1	1	0.443120418381226	0.798045397103943
1	FAM102B	2	2	1	0.798048000409438
7	FAM102B	2	2	1	0.798048000409438
12	CHSY3	1	3	1	0.79804833870165
11	SLC1A3	1	2	1	0.798049216815243
20	TMEM187	1	1	0.443120418381226	0.798049462606897
12	PPWD1	1	4	1	0.798050653586808
24	PPWD1	1	4	1	0.798050653586808
2	TSPYL2	1	4	1	0.798051394661124
8	TSPYL2	1	4	1	0.798051394661124
12	ZNF256	1	2	1	0.798052759594295
24	ZNF256	1	2	1	0.798052759594295
21	CYP4A11	1	3	1	0.798052851115266
21	COL18A1	3	9	1	0.798052989750259
11	NUTF2	1	1	0.443120418381226	0.798053783067395
15	PACSIN3	1	1	0.486299648064354	0.798057787592345
18	PACSIN3	1	1	0.486299648064354	0.798057787592345
12	ERRFI1	1	2	1	0.79806101905502
23	PTPN12	1	4	1	0.798061039463526
12	OR6C6	1	0	0.283119658119658	0.798062107297974
21	OR6C6	1	0	0.283119658119658	0.798062107297974
24	OR6C6	1	0	0.283119658119658	0.798062107297974
9	OR6C6	1	0	0.283119658119658	0.798062107297974
9	CLDN10	1	6	0.680088161923889	0.798063146459779
9	TPCN2	1	3	1	0.798069724514447
11	TNPO1	1	5	1	0.798070213620868
10	SGK2	1	2	1	0.798071053772309
3	AIFM3	1	2	1	0.798072087225797
3	RFTN2	1	4	1	0.798072385422697
1	ATPAF1	2	2	1	0.79807451447976
7	ATPAF1	2	2	1	0.79807451447976
12	MMP24	1	1	0.486299648064354	0.798074541902204
9	MMP24	1	1	0.486299648064354	0.798074541902204
15	KRT6B	1	0	0.283119658119658	0.798079213731312
3	KRT6B	1	0	0.283119658119658	0.798079213731312
16	CDK12	2	2	1	0.798079699108738
14	SDK1	1	3	1	0.798081599662925
4	PCIF1	1	2	1	0.798081716533528
12	POLR3GL	1	1	0.486299648064354	0.798084021213071
6	POLR3GL	1	1	0.486299648064354	0.798084021213071
3	PIP4K2B	0	3	0.562749700440216	0.798085561297158
9	PIP4K2B	0	3	0.562749700440216	0.798085561297158
8	FAM126A	1	2	1	0.798086790450531
13	SLC4A5	1	2	1	0.79808725627651
16	SLC4A5	1	2	1	0.79808725627651
4	SLC4A5	1	3	0.641747233771329	0.79808725627651
27	PCDH15	1	1	0.486299648064354	0.798087617540912
3	AKAP7	1	3	1	0.798088173120357
3	ISLR2	2	1	0.194799448357831	0.798089010968547
5	PTPN1	1	3	1	0.798090909403508
11	C3orf67	1	3	1	0.798096162308689
15	DPH2	1	1	0.486299648064354	0.798097947254976
12	OR12D3	1	2	1	0.798097970966342
21	OR12D3	1	2	1	0.798097970966342
24	OR12D3	1	2	1	0.798097970966342
9	OR12D3	1	2	1	0.798097970966342
23	OGDH	1	4	1	0.798098587034239
15	DCP2	1	0	0.283119658119658	0.798100115347848
18	DCP2	1	0	0.283119658119658	0.798100115347848
24	DCP2	1	0	0.283119658119658	0.798100115347848
8	ENPP6	1	5	1	0.798103821473592
10	NEIL1	1	3	0.641747233771329	0.798106441962733
11	LIFR	1	3	1	0.798108235987529
11	IFT57	1	2	1	0.798109298992178
12	NELL1	2	4	0.678010812325993	0.798110690374134
12	ADIPOR1	0	2	1	0.798111191018109
24	EHBP1	1	2	1	0.798113418248382
20	TM6SF1	1	1	0.443120418381226	0.798119298678783
23	TM6SF1	1	1	0.443120418381226	0.798119298678783
19	C12orf43	1	2	1	0.798119623445425
3	XYLB	1	3	1	0.798120375480141
9	XYLB	1	3	1	0.798120375480141
10	SP4	2	1	0.577305425211903	0.798122958857945
19	SP4	1	1	1	0.798122958857945
22	SP4	1	1	1	0.798122958857945
11	GABRG1	1	0	0.253615127919911	0.798124036720751
20	GABRG1	1	0	0.253615127919911	0.798124036720751
23	GABRG1	1	0	0.253615127919911	0.798124036720751
8	GABRG1	1	0	0.253615127919911	0.798124036720751
3	ADAM2	1	3	1	0.79812441916158
21	ORC3	1	1	0.486299648064354	0.798124826648779
23	LRRC16A	1	2	1	0.798126361085094
1	TCHHL1	2	1	0.577305425211903	0.798128886758123
3	RNF170	2	3	0.625472346671038	0.798131060235061
9	RNF170	2	3	0.625472346671038	0.798131060235061
6	ZNF516	1	5	1	0.798132633949199
2	ZNF318	1	3	1	0.798137521268348
3	LRRC55	1	3	1	0.798137779015165
2	EDN3	1	2	1	0.798139604949562
8	EDN3	1	2	1	0.798139604949562
9	USP33	1	2	1	0.798148909473537
12	NKAPL	1	1	0.486299648064354	0.798149292756553
21	NKAPL	1	1	0.486299648064354	0.798149292756553
24	NKAPL	1	1	0.486299648064354	0.798149292756553
9	NKAPL	1	1	0.486299648064354	0.798149292756553
21	GADL1	1	4	1	0.798151199165238
6	SIPA1L1	1	3	1	0.798152835122599
25	OBSCN	5	6	1	0.798155473086269
1	FBXL16	2	1	0.577305425211903	0.798156944647028
7	FBXL16	2	1	0.577305425211903	0.798156944647028
2	SH3BP5	2	7	1	0.798159218577323
9	C10orf128	1	3	1	0.798159762732921
11	PPP1R9B	1	4	1	0.798160060411036
8	GPAM	1	4	1	0.798162142735478
2	ENO2	1	4	1	0.798162493977735
3	NDUFAF2	1	3	1	0.798163326700995
2	ATP13A3	1	8	0.461891559693263	0.798163756619337
21	CARF	1	2	1	0.798165162107858
3	ADAM22	1	1	0.486299648064354	0.798166445361649
21	DPPA4	1	1	0.486299648064354	0.798167344716014
21	GALNT3	1	3	1	0.798168447240616
24	GALNT3	1	3	1	0.798168447240616
3	ATXN7L3	1	1	0.486299648064354	0.798168716538071
9	ATXN7L3	1	1	0.486299648064354	0.798168716538071
27	NFX1	1	1	0.486299648064354	0.798172316032414
5	TRIM33	1	4	1	0.798173048740736
12	ERGIC2	1	2	1	0.79817388065003
6	ERGIC2	1	2	1	0.79817388065003
19	KRT85	1	2	1	0.798174922869842
22	KRT85	1	2	1	0.798174922869842
18	PIGG	1	2	1	0.79817577033676
11	MGAT5B	1	4	1	0.798175872462914
8	ZNF496	1	4	1	0.798177059474922
3	SREBF1	1	4	1	0.798177706806596
12	ZFYVE21	1	0	0.283119658119658	0.798180000861066
21	ZFYVE21	1	0	0.283119658119658	0.798180000861066
24	ZFYVE21	1	0	0.283119658119658	0.798180000861066
6	ATG7	2	3	0.625472346671038	0.798182803833913
21	SLC9B2	1	2	1	0.798185321443207
10	SLFN12	2	1	0.577305425211903	0.798187533970526
13	SLFN12	2	1	0.577305425211903	0.798187533970526
16	SLFN12	2	1	0.577305425211903	0.798187533970526
19	SLFN12	2	1	0.577305425211903	0.798187533970526
1	SLFN12	3	2	0.655644970392269	0.798187533970526
22	SLFN12	2	1	0.577305425211903	0.798187533970526
4	SLFN12	2	1	0.577305425211903	0.798187533970526
7	SLFN12	3	2	0.655644970392269	0.798187533970526
2	POLR2M	1	4	1	0.798189538087186
8	POLR2M	1	4	1	0.798189538087186
24	ZFC3H1	1	1	0.486299648064354	0.79818969299001
4	METTL2A	2	1	0.577305425211903	0.798193664127432
3	TPM2	1	2	1	0.798194370294811
9	TPM2	1	2	1	0.798194370294811
5	OTOGL	1	5	1	0.798197160608609
8	C8B	2	6	1	0.798199169415701
24	IRX6	1	2	1	0.79819949484893
3	SPR	1	0	0.283119658119658	0.798200972465746
11	CASD1	1	1	0.443120418381226	0.798203581874328
17	CASD1	1	1	0.443120418381226	0.798203581874328
23	CASD1	1	1	0.443120418381226	0.798203581874328
5	CASD1	1	1	0.443120418381226	0.798203581874328
8	PLEKHB1	1	2	1	0.798204146782608
21	ARHGEF11	1	1	0.486299648064354	0.798206967915163
11	NLRP3	1	3	1	0.798208731367681
17	NLRP3	1	3	1	0.798208731367681
23	NLRP3	1	3	1	0.798208731367681
5	NLRP3	1	3	1	0.798208731367681
10	OR52D1	1	2	1	0.798210372241278
19	OR52D1	1	2	1	0.798210372241278
22	OR52D1	1	2	1	0.798210372241278
7	OR52D1	1	2	1	0.798210372241278
21	SNX30	1	3	1	0.79821077882129
6	IPO7	1	2	1	0.798211186613359
3	ELK4	1	3	1	0.798211617307141
19	ZDHHC8	1	2	1	0.798211923511231
22	ZDHHC8	1	2	1	0.798211923511231
13	ARPP21	1	2	1	0.798213665891075
16	ARPP21	1	2	1	0.798213665891075
22	ARPP21	1	2	1	0.798213665891075
11	PIGV	1	4	1	0.798213760429313
2	PPIG	1	5	1	0.798217228627513
12	NOG	1	2	1	0.79821787453229
6	NOG	1	2	1	0.79821787453229
10	RPL29	1	1	1	0.79821805131851
2	PLCB2	3	3	0.174537424329996	0.79822030225935
2	CHTF18	1	2	1	0.798224884242161
3	RAC1	1	2	1	0.798225803446279
9	RAC1	1	2	1	0.798225803446279
9	STK11	1	4	1	0.798227596791963
2	TPMT	1	0	0.253615127919911	0.79822987972733
8	TPMT	1	0	0.253615127919911	0.79822987972733
3	SBK1	2	2	0.318523005789538	0.798230887820462
20	KHNYN	1	2	1	0.79823091408133
6	TRIB2	1	4	1	0.798231307536706
21	NSUN5	1	2	1	0.79823250324749
9	NSUN5	1	2	1	0.79823250324749
21	RERG	1	1	0.486299648064354	0.798233205313736
24	RERG	1	1	0.486299648064354	0.798233205313736
21	TYW1B	1	1	0.486299648064354	0.79823573120534
7	CCNE2	2	2	1	0.798235883206886
14	SIPA1L2	1	4	1	0.798237607697424
17	SIPA1L2	1	4	1	0.798237607697424
5	SIPA1L2	1	4	1	0.798237607697424
3	C12orf66	1	2	1	0.798240018720942
9	C12orf66	1	2	1	0.798240018720942
2	INPP5D	1	3	1	0.798241688436037
8	INPP5D	1	3	1	0.798241688436037
14	SDS	1	1	0.443120418381226	0.798242590784134
2	SDS	1	1	0.443120418381226	0.798242590784134
14	OTOF	1	4	1	0.798243837243428
3	BTG3	1	4	1	0.798243843962241
2	PPP5C	1	5	1	0.798244776195902
9	DACH2	1	2	1	0.798246747303039
20	FNDC3A	1	4	1	0.798247633210491
12	HIPK3	1	4	1	0.798247777531223
12	USP36	1	4	1	0.798247807819049
5	ELOVL5	1	3	1	0.798249419590552
9	KIF18A	1	4	1	0.79825098482042
10	GGTLC2	1	2	1	0.798253506722052
19	GGTLC2	1	2	1	0.798253506722052
22	GGTLC2	1	2	1	0.798253506722052
7	GGTLC2	1	2	1	0.798253506722052
20	STOX2	1	1	0.443120418381226	0.798253715160187
23	STOX2	1	1	0.443120418381226	0.798253715160187
2	SCN2B	1	4	1	0.798253994806599
17	TAP1	1	2	1	0.79825411675549
5	TAP1	1	2	1	0.79825411675549
2	TAGLN2	1	1	0.443120418381226	0.7982550344943
15	MRPL39	1	1	0.486299648064354	0.798255495290279
21	MRPL39	1	1	0.486299648064354	0.798255495290279
3	MRPL39	1	1	0.486299648064354	0.798255495290279
9	MRPL39	1	1	0.486299648064354	0.798255495290279
15	REV3L	1	2	1	0.798256436896226
9	AVIL	1	2	1	0.798256900984627
12	DTX1	1	1	0.486299648064354	0.798257373380392
9	TDO2	1	2	1	0.798259365589915
24	NR1H2	1	1	0.486299648064354	0.798260822008358
9	TDRD3	1	3	1	0.798261780096943
6	MNS1	1	2	1	0.798262162356211
11	PLS1	1	4	1	0.798262527598702
3	LECT1	1	4	1	0.798262930488644
12	GMPR	1	3	1	0.798263484383192
15	DPAGT1	1	1	0.486299648064354	0.798265961201664
21	DPAGT1	1	1	0.486299648064354	0.798265961201664
12	CAPS	1	1	0.486299648064354	0.798268749044609
21	CAPS	1	1	0.486299648064354	0.798268749044609
24	CAPS	1	1	0.486299648064354	0.798268749044609
9	CAPS	1	1	0.486299648064354	0.798268749044609
2	KCNMB2	3	12	0.771886712908971	0.798274035782518
2	ALG6	1	3	1	0.798276022875351
3	C2CD2L	1	4	1	0.798277327797911
9	C2CD2L	1	4	1	0.798277327797911
6	PIK3C2B	1	3	1	0.798278996935366
8	ZMYND12	2	3	0.605592433528531	0.798280114255327
1	PSPH	0	2	0.511272541389285	0.798281000593425
8	NEXN	1	4	1	0.798281263017941
7	OXCT2	1	1	1	0.798281513757891
10	RFXANK	2	1	0.577305425211903	0.798281568151404
19	RFXANK	2	1	0.577305425211903	0.798281568151404
22	RFXANK	2	1	0.577305425211903	0.798281568151404
6	MMS22L	1	3	1	0.798282418431664
21	ANGEL2	1	2	1	0.798283762512279
21	STK40	1	1	0.486299648064354	0.79828479110587
12	MDH1B	1	1	0.486299648064354	0.798289666933215
21	MDH1B	1	1	0.486299648064354	0.798289666933215
24	MDH1B	1	1	0.486299648064354	0.798289666933215
12	LGI4	1	0	0.283119658119658	0.798289943705049
24	LGI4	1	0	0.283119658119658	0.798289943705049
12	DDX6	1	2	1	0.798291443812709
3	HAX1	1	2	1	0.798291679151822
9	HAX1	1	2	1	0.798291679151822
12	SERPINB10	1	4	1	0.798294956249574
24	SERPINB10	1	4	1	0.798294956249574
11	LNPEP	1	4	1	0.798297605562718
20	SLC12A5	1	0	0.253615127919911	0.798299059726207
23	SLC12A5	1	0	0.253615127919911	0.798299059726207
12	ZBTB4	1	4	1	0.79830013105035
12	TOR4A	1	1	0.486299648064354	0.79830189012646
15	TOR4A	1	1	0.486299648064354	0.79830189012646
18	TOR4A	1	1	0.486299648064354	0.79830189012646
21	TOR4A	1	1	0.486299648064354	0.79830189012646
24	TOR4A	1	1	0.486299648064354	0.79830189012646
27	TOR4A	1	1	0.486299648064354	0.79830189012646
6	TOR4A	1	1	0.486299648064354	0.79830189012646
11	KLHL35	2	4	0.646886111628899	0.798302137262705
3	SLC4A9	1	4	1	0.798308748909754
9	SLC4A9	1	4	1	0.798308748909754
2	DCTN3	1	1	0.443120418381226	0.798311233861539
6	CEP164	1	2	1	0.798311602204481
12	ZSCAN25	1	3	1	0.798321583401206
9	ZSCAN25	1	3	1	0.798321583401206
12	ESRRA	1	5	1	0.798325539136809
3	ESRRA	1	5	1	0.798325539136809
6	ESRRA	1	5	1	0.798325539136809
9	COG2	1	4	1	0.798326040044471
2	COBLL1	2	2	0.267607233234446	0.798328374465585
9	LSM14B	1	3	1	0.798328850742885
18	LAMA1	1	2	1	0.79832917038887
6	LAMA1	1	2	1	0.79832917038887
21	DENND5A	1	1	0.486299648064354	0.798333026830098
24	DENND5A	1	1	0.486299648064354	0.798333026830098
6	KLF3	0	2	1	0.798333197866907
12	MRS2	1	1	0.486299648064354	0.798338493333106
15	MRS2	1	1	0.486299648064354	0.798338493333106
18	MRS2	1	1	0.486299648064354	0.798338493333106
24	MRS2	1	1	0.486299648064354	0.798338493333106
27	MRS2	1	1	0.486299648064354	0.798338493333106
6	MRS2	1	1	0.486299648064354	0.798338493333106
9	LAMP1	1	2	1	0.798339338740818
23	SYNPO	1	3	1	0.798339433918463
5	CNTRL	1	4	1	0.798340510947863
11	SHE	1	2	1	0.798341274942583
8	SHE	2	2	0.267607233234446	0.798341274942583
14	EML6	2	2	0.267607233234446	0.798343182518968
17	EML6	2	2	0.267607233234446	0.798343182518968
2	FAM96A	2	1	0.160024443779039	0.798348907698563
2	EIF4E2	1	4	1	0.798350855275018
3	TBX21	1	3	1	0.798350914977528
20	CBX8	1	2	1	0.798352292938916
20	INO80D	1	2	1	0.798354014742872
12	STAC2	1	2	1	0.798354158244848
6	STAC2	1	2	1	0.798354158244848
9	ACTR10	1	2	1	0.798355157074982
12	SUPT3H	1	1	0.486299648064354	0.798355292998434
6	SUPT3H	1	1	0.486299648064354	0.798355292998434
21	MAFA	1	2	1	0.798355391786184
4	TRIM28	1	3	0.641747233771329	0.798359384332936
11	RPL28	1	4	1	0.798364223940164
23	RPL28	1	4	1	0.798364223940164
15	WDR87	1	5	1	0.798364614147543
20	GPR150	1	4	1	0.798370162721252
23	GPR150	1	4	1	0.798370162721252
3	AMPD2	1	5	1	0.798370608420208
20	TNIP2	1	2	1	0.798371259395023
8	TNIP2	1	2	1	0.798371259395023
2	TMEM156	1	5	1	0.798372330634773
8	TMEM156	1	5	1	0.798372330634773
11	APBA3	1	1	0.443120418381226	0.79837283386483
20	APBA3	1	1	0.443120418381226	0.79837283386483
23	APBA3	1	1	0.443120418381226	0.79837283386483
8	APBA3	1	1	0.443120418381226	0.79837283386483
11	NHS	1	5	1	0.798380915668566
17	PDE4D	1	2	1	0.798382125483337
1	ZNF319	1	1	1	0.798383886093335
2	RIN1	1	2	1	0.798385522882969
8	KATNAL1	1	0	0.253615127919911	0.798386087103034
21	SAMD15	1	1	0.486299648064354	0.798387487492715
22	CBWD1	2	1	0.577305425211903	0.798387586197248
12	SWAP70	1	3	1	0.798388644609624
19	HTR2B	2	1	0.577305425211903	0.798391829099648
22	HTR2B	2	1	0.577305425211903	0.798391829099648
8	UNCX	1	2	1	0.798391914681038
18	GEMIN5	1	3	1	0.798392029237715
6	GEMIN5	1	3	1	0.798392029237715
9	TRIM45	1	0	0.283119658119658	0.798393291436938
21	DNER	1	3	1	0.798397148369463
24	DNER	1	3	1	0.798397148369463
5	SULF1	1	6	0.685835403907235	0.79839991635656
8	GPANK1	1	3	1	0.798402580675454
12	SGSM3	1	3	1	0.798405065427347
2	TPPP3	0	3	0.57535603809672	0.798406675489115
12	PRODH2	1	2	1	0.79841023582365
21	PRODH2	1	2	1	0.79841023582365
24	PRODH2	1	2	1	0.79841023582365
9	PRODH2	1	3	1	0.79841023582365
5	HECW2	1	3	1	0.798410726393524
23	UBR5	1	4	1	0.798410846053977
15	SETBP1	1	2	1	0.798410920474515
18	SETBP1	1	2	1	0.798410920474515
10	CANX	2	0	0.179175789594986	0.798411505305154
4	CANX	2	0	0.179175789594986	0.798411505305154
2	RFC5	0	1	1	0.798411770171246
8	RFC5	0	1	1	0.798411770171246
4	TMEM135	2	1	0.577305425211903	0.798412805763942
11	FSTL5	1	2	1	0.798412816351763
14	FSTL5	1	2	1	0.798412816351763
17	FSTL5	1	2	1	0.798412816351763
23	FSTL5	1	2	1	0.798412816351763
5	FSTL5	1	2	1	0.798412816351763
12	MFRP	1	3	1	0.798413005182367
2	SCD	1	5	1	0.798424923056152
9	CHST9	1	3	1	0.798426950779052
19	BZRAP1	2	2	1	0.798427928023047
22	BZRAP1	2	2	1	0.798427928023047
8	SLC25A35	2	1	0.160024443779039	0.798429003121562
11	CDH11	1	3	1	0.798429364136696
5	FBN2	1	3	1	0.798431351335559
2	MYO1A	0	6	0.346448133142243	0.798431682504236
20	TAF3	1	2	1	0.798434880857458
9	POU3F4	1	2	1	0.798439678256258
9	MRGPRX3	1	3	1	0.798443667620083
10	NSA2	2	3	1	0.798445037326106
19	NSA2	2	3	1	0.798445037326106
22	NSA2	2	3	1	0.798445037326106
7	NSA2	2	3	1	0.798445037326106
2	STX18	1	4	1	0.798452056637202
5	PPM1E	1	2	1	0.798453582537265
13	PTPN7	1	3	0.641747233771329	0.798456265513143
24	CCDC80	1	3	1	0.798460569341021
12	TESK2	1	3	1	0.79846184757068
19	C1orf106	1	2	1	0.798462619274021
22	C1orf106	1	2	1	0.798462619274021
9	CPA2	1	1	0.486299648064354	0.798465458443227
2	ATAD2	1	8	0.461891559693263	0.798466058122944
6	HADHB	1	1	0.486299648064354	0.798466711765557
12	P2RX7	1	2	1	0.798466713695397
6	P2RX7	1	2	1	0.798466713695397
7	FAM163A	1	2	1	0.798469046671741
5	MAGI3	1	4	1	0.798469184367107
12	KRT72	1	1	0.486299648064354	0.79847139756654
21	KRT72	1	1	0.486299648064354	0.79847139756654
24	KRT72	1	1	0.486299648064354	0.79847139756654
9	KRT72	1	1	0.486299648064354	0.79847139756654
9	ACOT7	1	2	1	0.79847140705729
21	EPHA5	1	3	1	0.798472502314103
3	BCL7B	1	3	1	0.798472862203633
9	BCL7B	1	3	1	0.798472862203633
5	PDE8A	1	4	1	0.798474357987843
18	GNAS	1	2	1	0.798476894882373
19	CENPL	1	2	1	0.798477018845365
10	MGP	1	2	1	0.798477978932225
4	MGP	1	2	1	0.798477978932225
11	LDHC	1	0	0.253615127919911	0.798478529580864
2	LDHC	1	1	0.443120418381226	0.798478529580864
5	LDHC	1	0	0.253615127919911	0.798478529580864
8	LDHC	1	1	0.443120418381226	0.798478529580864
27	KREMEN1	1	1	0.486299648064354	0.798479830777993
3	GLP1R	1	4	1	0.798479990291982
9	GLP1R	1	4	1	0.798479990291982
9	TNFRSF11A	1	2	1	0.798482117157223
3	RGL2	1	1	0.486299648064354	0.798484750232441
21	CALD1	1	2	1	0.798485762057205
19	TEKT3	2	1	0.577305425211903	0.798487177928112
22	HOXB5	1	2	1	0.79848726671695
11	ZNF334	1	2	1	0.79848770329928
23	ZNF334	1	2	1	0.79848770329928
2	TEX33	1	3	1	0.798487898599954
8	TEX33	1	3	1	0.798487898599954
11	FAM167A	1	2	1	0.798489703847763
9	FNBP4	2	4	0.678010812325993	0.798489741052846
11	TRIM62	3	3	0.174537424329996	0.798491284431916
2	UGT3A1	1	3	1	0.798493598589086
2	ASCL2	1	2	1	0.798495167340402
14	GMDS	1	2	1	0.798496718613125
17	GMDS	1	2	1	0.798496718613125
20	GMDS	1	2	1	0.798496718613125
23	GMDS	1	2	1	0.798496718613125
13	TSHZ3	1	2	1	0.798498651676413
16	TSHZ3	1	2	1	0.798498651676413
8	LMF1	1	3	1	0.798498757580257
19	HSPA12B	2	1	0.577305425211903	0.798504628907226
22	HSPA12B	2	1	0.577305425211903	0.798504628907226
3	SAFB	1	1	0.486299648064354	0.798505170948162
11	COL11A2	1	4	1	0.798505979229795
20	COL11A2	1	3	1	0.798505979229795
23	COL11A2	1	3	1	0.798505979229795
3	TEAD3	1	3	1	0.798505995846266
11	ATP13A5	1	4	1	0.798506237350203
23	ATP13A5	1	4	1	0.798506237350203
5	KCNQ3	1	2	1	0.798506399122364
21	ZNF813	1	1	0.486299648064354	0.798510391557914
24	ZNF813	1	1	0.486299648064354	0.798510391557914
12	GLB1	1	2	1	0.798510794598083
4	RNF123	2	2	1	0.798512288129215
15	POLQ	1	4	1	0.79851296583607
18	POLQ	1	4	1	0.79851296583607
2	DTX3	0	5	0.337536991645227	0.798514202813594
19	SLC7A6	1	3	0.641747233771329	0.798518586984228
22	SLC7A6	1	3	0.641747233771329	0.798518586984228
1	C9orf135	2	3	1	0.798519280042593
7	C9orf135	2	3	1	0.798519280042593
12	EIF4A2	1	1	0.486299648064354	0.798519843951463
21	EIF4A2	1	1	0.486299648064354	0.798519843951463
24	EIF4A2	1	1	0.486299648064354	0.798519843951463
21	ZNF730	1	3	1	0.798522832749752
9	ZNF730	1	3	1	0.798522832749752
20	PDE8A	2	3	0.605592433528531	0.798525283459953
14	SLC22A31	1	0	0.253615127919911	0.798532544911301
17	SLC22A31	1	0	0.253615127919911	0.798532544911301
26	SLC22A31	1	0	0.253615127919911	0.798532544911301
5	SLC22A31	1	0	0.253615127919911	0.798532544911301
10	ARHGAP12	1	3	0.641747233771329	0.798534830836132
13	ARHGAP12	1	3	0.641747233771329	0.798534830836132
16	ARHGAP12	1	3	0.641747233771329	0.798534830836132
22	ARHGAP12	1	3	0.641747233771329	0.798534830836132
4	ARHGAP12	1	3	0.641747233771329	0.798534830836132
17	HIVEP2	1	3	1	0.798537139375555
15	FOXF2	1	1	0.486299648064354	0.798541953689039
21	FOXF2	1	1	0.486299648064354	0.798541953689039
24	PIK3R6	1	1	0.486299648064354	0.79854401305924
12	DBP	2	2	0.318523005789538	0.798544503626613
6	DBP	2	2	0.318523005789538	0.798544503626613
21	FANCC	1	2	1	0.798544844278951
12	ODC1	1	2	1	0.798545261513115
21	ODC1	1	2	1	0.798545261513115
24	ODC1	1	2	1	0.798545261513115
9	ODC1	2	2	0.318523005789538	0.798545261513115
2	CYLD	1	5	1	0.798545719759295
8	ARMC6	1	2	1	0.798547569061318
13	RIF1	1	2	1	0.798549354954692
16	RIF1	1	2	1	0.798549354954692
9	RCBTB1	1	3	1	0.798549456137412
5	LRRC16B	1	0	0.253615127919911	0.79855175474904
6	ARHGAP24	1	2	1	0.798552305791882
10	GAP43	1	3	0.641747233771329	0.798553824562936
4	GAP43	1	3	0.641747233771329	0.798553824562936
12	AP5Z1	1	2	1	0.79855500931801
21	AP5Z1	1	2	1	0.79855500931801
24	AP5Z1	1	2	1	0.79855500931801
11	GCLC	1	3	1	0.798555921238184
12	SLC18A1	1	2	1	0.798557706838236
21	SLC18A1	1	2	1	0.798557706838236
24	SLC18A1	1	2	1	0.798557706838236
20	KIAA0556	1	5	1	0.798558436230745
23	KIAA0556	1	5	1	0.798558436230745
9	EPYC	1	1	0.486299648064354	0.798558709491364
24	NCAN	1	4	1	0.798561370320722
13	SSMEM1	1	2	1	0.798564641538548
16	SSMEM1	1	2	1	0.798564641538548
1	SSMEM1	1	4	0.402912056285548	0.798564641538548
4	SSMEM1	1	2	1	0.798564641538548
5	NYNRIN	1	3	1	0.798565088456831
6	EPHX3	1	1	0.486299648064354	0.798565973774362
12	OTOR	1	0	0.283119658119658	0.79856619031194
6	PPP1R12A	1	2	1	0.798567317140123
21	FAM154B	1	2	1	0.798567722138589
9	FAM154B	1	2	1	0.798567722138589
11	TSNARE1	1	4	1	0.798568320540667
23	TSNARE1	1	4	1	0.798568320540667
13	PRPF6	1	2	1	0.798568455284083
16	PRPF6	1	2	1	0.798568455284083
1	PRPF6	1	2	1	0.798568455284083
4	PRPF6	1	2	1	0.798568455284083
2	EZH1	1	2	1	0.798571181672145
5	EZH1	1	2	1	0.798571181672145
5	PCIF1	1	2	1	0.798571661648989
15	EWSR1	1	2	1	0.798571801791757
12	TIMM50	1	2	1	0.798572357127102
21	TIMM50	1	2	1	0.798572357127102
24	TIMM50	1	2	1	0.798572357127102
9	TIMM50	1	2	1	0.798572357127102
10	RNF215	1	2	1	0.798575302267954
15	STX3	1	2	1	0.798575739450177
18	STX3	1	2	1	0.798575739450177
6	STX3	1	2	1	0.798575739450177
23	SCAF1	1	2	1	0.798575853232693
9	ATF7IP2	1	4	1	0.798577655115359
12	NAGLU	1	4	1	0.798579443319523
24	NAGLU	1	4	1	0.798579443319523
15	DLL3	1	2	1	0.798580007440833
9	L3HYPDH	1	1	0.486299648064354	0.798580491136883
4	CCDC60	2	2	1	0.798582773255037
10	RNF19B	1	3	0.641747233771329	0.79858398727457
4	RNF19B	1	3	0.641747233771329	0.79858398727457
11	ADAM19	1	4	1	0.798585382330511
5	ADAM19	1	4	1	0.798585382330511
10	SFRP4	1	2	1	0.798585586859784
19	SFRP4	1	2	1	0.798585586859784
22	SFRP4	1	2	1	0.798585586859784
3	IDH1	2	2	0.318523005789538	0.798587912887995
8	SLC32A1	1	1	0.443120418381226	0.798588191136958
12	PPP1R16A	1	2	1	0.798589258444598
21	PPP1R16A	1	2	1	0.798589258444598
24	PPP1R16A	1	2	1	0.798589258444598
3	SYDE2	1	3	1	0.798589516355702
9	GPANK1	0	3	0.562749700440216	0.798589772275838
11	KLHL25	1	0	0.253615127919911	0.798591800437172
20	MYRF	1	6	0.685835403907235	0.798591904544276
12	CRY2	1	4	1	0.798592016954253
3	ARID3C	1	3	1	0.798594047669498
19	ZC3H11A	1	2	1	0.798597656840309
22	ZC3H11A	1	2	1	0.798597656840309
21	FCHSD2	1	1	0.486299648064354	0.798600409891057
24	FCHSD2	1	1	0.486299648064354	0.798600409891057
11	SEMA4F	1	5	1	0.798601519049695
20	SEMA4F	1	5	1	0.798601519049695
23	SEMA4F	1	5	1	0.798601519049695
9	KLHL40	1	2	1	0.798602384725332
3	OTOR	1	1	0.486299648064354	0.798602845455675
12	CDH15	1	2	1	0.79860326295848
21	CDH15	1	2	1	0.79860326295848
24	CDH15	1	2	1	0.79860326295848
9	CDH15	1	2	1	0.79860326295848
10	TAB3	3	3	0.702291855334817	0.798608509100462
3	H2AFX	1	0	0.283119658119658	0.798610831765333
9	H2AFX	1	0	0.283119658119658	0.798610831765333
8	SERPINA10	1	3	1	0.798611390964083
20	EXOC3	1	3	1	0.798613893150392
8	EXOC3	1	3	1	0.798613893150392
21	DROSHA	1	3	1	0.798615553120479
12	TPX2	1	4	1	0.798620246692734
2	RB1	1	6	0.685835403907235	0.798624259670409
12	C16orf52	1	1	0.486299648064354	0.798624682009998
6	C16orf52	1	1	0.486299648064354	0.798624682009998
9	ABHD8	0	4	0.581964343829231	0.798626730504325
20	MCM8	1	3	1	0.79862775708458
8	MCM8	2	3	0.605592433528531	0.79862775708458
12	EFHC1	0	1	1	0.798628113648111
6	EFHC1	0	1	1	0.798628113648111
7	SMARCA2	15	17	0.592642494515666	0.798628571630725
2	MROH5	2	2	0.267607233234446	0.798630199618872
2	TBPL2	1	1	0.443120418381226	0.798631190796131
8	TBPL2	1	1	0.443120418381226	0.798631190796131
21	IFT74	1	4	1	0.79863138816304
9	EBI3	1	3	1	0.798631745937343
8	ARHGAP30	1	6	0.685835403907235	0.79863198802398
8	BTD	1	3	1	0.798635337202674
10	NDUFB3	0	1	1	0.798637136226335
15	BAZ2B	1	1	0.486299648064354	0.798638125269473
18	BAZ2B	1	1	0.486299648064354	0.798638125269473
24	DAPK1	1	1	0.486299648064354	0.798641951659213
1	SUV420H2	1	2	1	0.798642473867802
20	C1orf141	1	1	0.443120418381226	0.798643855979024
8	C1orf141	1	1	0.443120418381226	0.798643855979024
8	ZNRF4	1	1	0.443120418381226	0.798644150134616
11	KDM1A	1	1	0.443120418381226	0.798645242213207
12	METTL25	1	0	0.283119658119658	0.798645496069477
24	METTL25	1	0	0.283119658119658	0.798645496069477
9	PML	1	5	1	0.79864695636019
6	PCNX	1	6	0.680088161923889	0.798647921901067
1	LYSMD2	3	3	0.702291855334817	0.798650730387097
9	SLC22A13	1	2	1	0.79865193297403
3	PRR3	1	5	1	0.798654830452469
9	PRR3	1	5	1	0.798654830452469
12	WIZ	1	4	1	0.798656156190492
12	WDR46	1	1	0.486299648064354	0.798656489209585
21	WDR46	1	1	0.486299648064354	0.798656489209585
24	WDR46	1	1	0.486299648064354	0.798656489209585
12	FOSL1	1	0	0.283119658119658	0.798659529221075
21	FOSL1	1	0	0.283119658119658	0.798659529221075
24	FOSL1	1	0	0.283119658119658	0.798659529221075
8	USP14	1	2	1	0.79865980829399
23	REV1	1	3	1	0.798662316913927
10	MTHFD1	2	2	1	0.798664542674601
19	MTHFD1	1	2	1	0.798664542674601
22	MTHFD1	1	2	1	0.798664542674601
6	NLGN1	1	3	1	0.798665076530047
20	SCUBE3	1	5	1	0.79866522123376
9	RAI2	1	2	1	0.798666647443796
10	CA1	1	3	0.641747233771329	0.79866711164814
24	MPP2	1	2	1	0.798667515330073
2	KCTD6	2	2	0.267607233234446	0.798669479210642
8	KCTD6	2	2	0.267607233234446	0.798669479210642
11	ADAMTS13	1	4	1	0.798670552294355
23	ADAMTS13	1	4	1	0.798670552294355
12	HMGA2	3	3	0.359400821524126	0.798672252773136
6	HMGA2	3	3	0.359400821524126	0.798672252773136
6	TRPC3	1	2	1	0.79867558555909
21	SLC22A9	1	4	1	0.798676057902876
3	EIF4B	1	3	1	0.798676112409962
13	PRC1	1	2	1	0.798677824582474
16	RIMS2	2	1	0.577305425211903	0.798683854343011
12	LOXL3	1	3	1	0.798687136223395
21	LOXL3	1	3	1	0.798687136223395
24	LOXL3	1	3	1	0.798687136223395
15	IQGAP1	1	3	1	0.798691691985072
2	CBX7	1	7	0.687244213755184	0.798692992302096
8	CBX7	1	7	0.687244213755184	0.798692992302096
2	NFATC1	1	5	1	0.798695904834542
12	CP	1	1	0.486299648064354	0.798698021363678
2	CHGA	1	4	1	0.798698502155552
14	VCAN	1	1	0.443120418381226	0.798701611108773
6	TRAPPC9	1	3	1	0.798702989115134
21	MROH2A	1	1	0.486299648064354	0.798703959502381
15	TTC31	1	1	0.486299648064354	0.798704344604496
15	PLEKHG4B	1	4	1	0.798705104956694
3	PLEKHG4B	1	4	1	0.798705104956694
19	ZNF774	2	2	1	0.798707173408686
22	ZNF774	2	2	1	0.798707173408686
9	C14orf132	1	4	1	0.79871025353703
9	ZNF14	1	1	0.486299648064354	0.798710417246677
11	IPO7	1	4	1	0.798711127778471
21	GPR89A	1	2	1	0.798712491447599
9	GPR89A	1	2	1	0.798712491447599
24	PKD1L1	1	3	1	0.798717555474355
20	ZNF254	1	3	1	0.798718931836658
6	PPFIA3	1	2	1	0.798719999115021
12	PTOV1	1	2	1	0.798726099792601
21	PTOV1	1	2	1	0.798726099792601
24	PTOV1	1	2	1	0.798726099792601
9	PTOV1	1	2	1	0.798726099792601
19	METTL16	1	2	1	0.798727520082623
8	TMEM200C	1	5	1	0.798727538137083
3	RIMBP2	1	2	1	0.798728040276156
24	GATA4	1	2	1	0.798728568465075
10	SHMT2	1	2	1	0.798728881192141
19	SHMT2	1	2	1	0.798728881192141
22	SHMT2	1	2	1	0.798728881192141
7	SHMT2	1	2	1	0.798728881192141
8	SLC39A8	1	3	1	0.798734072660225
9	TSPYL6	1	1	0.486299648064354	0.798735108832499
18	RERE	1	1	0.486299648064354	0.798735332208852
9	HSD17B7	1	4	1	0.798735768899934
27	FILIP1	1	1	0.486299648064354	0.798736358565355
26	KIAA0100	1	2	1	0.798736812330623
3	VPS26B	1	2	1	0.798736845316168
9	VPS26B	1	2	1	0.798736845316168
21	PRKG1	1	1	0.486299648064354	0.798737671846539
24	PRKG1	1	1	0.486299648064354	0.798737671846539
12	ITPA	1	1	0.486299648064354	0.798738173134214
15	ITPA	1	1	0.486299648064354	0.798738173134214
18	ITPA	1	1	0.486299648064354	0.798738173134214
24	ITPA	1	1	0.486299648064354	0.798738173134214
3	ITPA	1	1	0.486299648064354	0.798738173134214
6	ITPA	1	1	0.486299648064354	0.798738173134214
4	DOK2	1	2	1	0.798738585605056
8	CSRNP3	1	3	1	0.79873950375064
11	MET	1	4	1	0.798740680382727
12	OR10Q1	1	2	1	0.798743739703868
21	OR10Q1	1	2	1	0.798743739703868
24	OR10Q1	1	2	1	0.798743739703868
9	OR10Q1	1	2	1	0.798743739703868
5	SLC8A1	1	7	0.687244213755184	0.798744636806053
9	RRM2B	1	1	0.486299648064354	0.798745531555433
3	AP1G2	1	1	0.486299648064354	0.798747621802122
2	PGBD2	1	1	0.443120418381226	0.798749442402898
2	HOMER2	0	3	0.57535603809672	0.798749912718907
9	GPRC5A	1	0	0.283119658119658	0.798752477772621
12	ZNF177	1	1	0.486299648064354	0.798754846552206
21	ZNF177	1	1	0.486299648064354	0.798754846552206
24	ZNF177	1	1	0.486299648064354	0.798754846552206
9	ZNF177	1	1	0.486299648064354	0.798754846552206
19	ZNF155	1	3	0.641747233771329	0.798761764723126
7	ZNF155	1	3	0.641747233771329	0.798761764723126
5	BMP1	1	1	0.443120418381226	0.798767433879974
9	SLC43A3	1	3	1	0.798768182259321
2	TRPC4AP	1	3	1	0.798769911964021
11	RPAP1	1	3	1	0.798773749673711
20	RPAP1	1	3	1	0.798773749673711
23	RPAP1	1	3	1	0.798773749673711
24	KANK4	1	2	1	0.798773782880073
12	ACO1	1	5	1	0.79877409845883
2	ITK	1	5	1	0.798775258297991
9	DNAJC3	2	4	0.678010812325993	0.798777120504372
13	EMR2	1	2	1	0.798777875535781
16	EMR2	1	2	1	0.798777875535781
4	EMR2	1	2	1	0.798777875535781
2	DLX4	1	5	1	0.798778489642383
11	HIST1H2AC	1	4	1	0.798779628514138
10	CASC10	1	2	1	0.798780911480698
3	RIPK4	1	2	1	0.798784753534954
15	ZNF680	1	1	0.486299648064354	0.798786145090014
18	ZNF680	1	1	0.486299648064354	0.798786145090014
3	ZNF680	1	1	0.486299648064354	0.798786145090014
6	ZNF680	1	1	0.486299648064354	0.798786145090014
3	TMBIM1	0	2	1	0.798786427069044
10	OR5K4	1	2	1	0.798786576944942
19	OR5K4	1	2	1	0.798786576944942
22	OR5K4	1	2	1	0.798786576944942
11	NYNRIN	1	5	1	0.798787459203254
12	KIAA1377	0	2	1	0.798792237768806
6	KIAA1377	0	2	1	0.798792237768806
20	GLYR1	1	5	1	0.798792457269213
19	ZRSR1	2	1	0.577305425211903	0.798792884798614
7	ZRSR1	2	1	0.577305425211903	0.798792884798614
1	UBE2D4	2	1	0.577305425211903	0.798793958389031
7	UBE2D4	2	1	0.577305425211903	0.798793958389031
2	DHX35	3	6	0.699880811179217	0.798794629291836
3	TXK	1	1	0.486299648064354	0.798794763079503
11	SOS2	1	2	1	0.798796376187702
3	MTSS1L	2	1	0.194799448357831	0.798800351173647
15	NT5C2	1	2	1	0.798800507553837
18	NT5C2	1	2	1	0.798800507553837
24	CHCHD10	1	0	0.283119658119658	0.798800591741713
11	MAP3K11	1	5	1	0.798802123619483
23	MAP3K11	1	5	1	0.798802123619483
12	SLC22A8	1	5	1	0.798803799119808
13	CDK15	1	2	1	0.798804141158502
19	CDK15	1	2	1	0.798804141158502
1	CNN1	1	2	1	0.798809379384472
20	SREBF1	1	3	1	0.798810199295279
20	SPATA33	1	3	1	0.798811680592727
5	EPG5	1	4	1	0.798814074290976
17	TRHDE	1	3	1	0.798816078515509
21	GPRC5B	1	1	0.486299648064354	0.798816805228946
12	RXFP3	1	1	0.486299648064354	0.798818464831956
21	RXFP3	1	1	0.486299648064354	0.798818464831956
24	RXFP3	1	1	0.486299648064354	0.798818464831956
3	LSM1	1	1	0.486299648064354	0.798822120061969
21	PTPRM	1	3	1	0.798824527262728
8	RIPK4	1	3	1	0.79882529097407
11	ZSCAN2	1	5	1	0.798826491616598
23	PCCA	1	2	1	0.798828460284833
3	KCNK1	1	1	0.486299648064354	0.798828862149818
3	DIABLO	1	2	1	0.798831134260929
5	KIAA1841	1	2	1	0.798833283244908
8	DOCK5	3	9	1	0.798834839787948
12	RAD54L	1	2	1	0.798835550439554
24	RAD54L	1	2	1	0.798835550439554
15	HNF1B	1	1	0.486299648064354	0.79883669262837
18	HNF1B	1	1	0.486299648064354	0.79883669262837
7	PTPLAD1	1	1	1	0.79884153737064
2	CDC25C	0	2	1	0.79884261733922
9	KRT86	4	1	0.0245246811914468	0.798843358086551
21	TMEM39B	1	1	0.486299648064354	0.798843455966059
24	TMEM39B	1	1	0.486299648064354	0.798843455966059
10	C2CD4C	1	2	1	0.798843806570913
22	C2CD4C	1	2	1	0.798843806570913
11	AARS2	1	4	1	0.798844508916259
20	THADA	3	13	0.772918899728388	0.798846020657722
12	CHRNB1	1	1	0.486299648064354	0.79884668711582
3	CHRNB1	1	1	0.486299648064354	0.79884668711582
6	CHRNB1	1	1	0.486299648064354	0.79884668711582
9	CHRNB1	1	1	0.486299648064354	0.79884668711582
13	PDE3A	2	1	0.577305425211903	0.798846883688183
16	PDE3A	2	1	0.577305425211903	0.798846883688183
7	SCN4B	1	2	1	0.798848000259547
9	C1orf112	1	4	1	0.798856795822313
12	ANGPTL7	1	1	0.486299648064354	0.798857384161483
6	HSP90B1	1	1	0.486299648064354	0.798860838069651
8	CCT8	1	2	1	0.798860927215808
9	PRRT1	1	2	1	0.798863041077024
23	HSP90AA1	1	1	0.443120418381226	0.798865079669999
2	TMEM182	1	0	0.253615127919911	0.798867105263299
8	TMEM182	1	0	0.253615127919911	0.798867105263299
6	PRTG	1	2	1	0.798867522325638
4	SPEG	1	3	0.641747233771329	0.798869138592487
12	ADCY4	1	4	1	0.798874924005549
21	ADCY4	1	4	1	0.798874924005549
24	ADCY4	1	4	1	0.798874924005549
9	ADCY4	1	4	1	0.798874924005549
21	CYHR1	1	2	1	0.79887496285005
24	CYHR1	1	2	1	0.79887496285005
15	RC3H1	1	2	1	0.798878346376668
18	RC3H1	1	2	1	0.798878346376668
6	RC3H1	1	2	1	0.798878346376668
3	KIAA0895	1	2	1	0.798878438795756
9	KIAA0895	1	2	1	0.798878438795756
14	LIPC	1	0	0.253615127919911	0.798884819510721
17	LIPC	1	0	0.253615127919911	0.798884819510721
3	PLEKHD1	1	4	1	0.798887046524266
13	COL23A1	2	1	0.577305425211903	0.798887196262322
19	COL23A1	2	1	0.577305425211903	0.798887196262322
14	SNX2	1	1	0.443120418381226	0.798895884487818
17	SNX2	1	1	0.443120418381226	0.798895884487818
11	PSMA3	1	1	0.443120418381226	0.798900094191787
20	PSMA3	1	1	0.443120418381226	0.798900094191787
23	PSMA3	1	1	0.443120418381226	0.798900094191787
2	HNRNPUL1	1	8	0.461891559693263	0.798900695757134
8	HNRNPUL1	1	8	0.461891559693263	0.798900695757134
8	STRIP1	1	3	1	0.798903275032527
3	PPP6C	1	3	1	0.798904276281666
9	PPP6C	1	3	1	0.798904276281666
12	C15orf48	1	1	0.486299648064354	0.798906677669807
21	C15orf48	1	1	0.486299648064354	0.798906677669807
24	C15orf48	1	1	0.486299648064354	0.798906677669807
12	MTCH1	0	1	1	0.798910390752861
6	MTCH1	0	1	1	0.798910390752861
15	PLEKHH3	1	3	1	0.798913117934237
18	PLEKHH3	1	3	1	0.798913117934237
4	LOXL4	2	2	1	0.798913617794593
21	RSAD2	1	1	0.486299648064354	0.798914169892741
12	PRPH	1	1	0.486299648064354	0.798918592771709
15	PRPH	1	1	0.486299648064354	0.798918592771709
18	PRPH	1	1	0.486299648064354	0.798918592771709
21	PRPH	1	1	0.486299648064354	0.798918592771709
24	PRPH	1	1	0.486299648064354	0.798918592771709
6	PRPH	1	1	0.486299648064354	0.798918592771709
20	TTC22	1	3	1	0.79891880285504
23	TTC22	1	3	1	0.79891880285504
10	PTPN5	1	3	0.641747233771329	0.798920234414404
11	UTP20	1	4	1	0.798920582108556
23	UTP20	1	4	1	0.798920582108556
10	CABP7	1	2	1	0.79892285758988
3	SCYL1	1	4	1	0.798923727307132
3	ZNF385A	1	4	1	0.798925776438895
9	ZNF385A	1	4	1	0.798925776438895
11	GLRA1	1	3	1	0.79892620918904
8	SMUG1	1	6	0.685835403907235	0.798928506130276
14	CC2D1B	1	5	1	0.79892950861898
12	DEPDC1	1	2	1	0.798930421861797
24	DEPDC1	1	2	1	0.798930421861797
15	ELAC2	1	0	0.283119658119658	0.798930667874455
18	ELAC2	1	0	0.283119658119658	0.798930667874455
3	ELAC2	1	0	0.283119658119658	0.798930667874455
6	ELAC2	1	0	0.283119658119658	0.798930667874455
1	MTMR6	1	2	1	0.798933934363271
11	HSPA2	2	2	0.267607233234446	0.798935515428957
21	C2orf61	1	1	0.486299648064354	0.798936125039077
9	C20orf27	1	3	1	0.798939611475073
3	DESI1	1	2	1	0.79894013338236
9	DESI1	1	2	1	0.79894013338236
11	NPNT	1	4	1	0.7989403832381
8	AP5M1	1	2	1	0.798945308444553
9	TMX1	1	3	1	0.798947441782814
3	ENO1	2	4	0.678010812325993	0.798947763040968
21	ANKFY1	1	5	1	0.798949901047184
9	SNX25	3	7	1	0.798950519090552
8	IFNAR1	1	1	0.443120418381226	0.798950522590202
15	LRRC37A3	1	3	1	0.798951933337198
18	EFCAB7	1	1	0.486299648064354	0.798952116787419
27	EFCAB7	1	1	0.486299648064354	0.798952116787419
8	CORO1B	1	4	1	0.79895220085433
15	VAC14	1	1	0.486299648064354	0.798952982717139
18	VAC14	1	1	0.486299648064354	0.798952982717139
24	VAC14	1	1	0.486299648064354	0.798952982717139
17	GP1BA	1	1	0.443120418381226	0.798954595035502
5	GP1BA	1	1	0.443120418381226	0.798954595035502
3	MTA1	1	4	1	0.798955365937532
20	SHANK2	1	5	1	0.798956672862452
23	SHANK2	1	5	1	0.798956672862452
12	PFKFB2	1	1	0.486299648064354	0.798958585679629
21	PFKFB2	1	1	0.486299648064354	0.798958585679629
24	PFKFB2	1	1	0.486299648064354	0.798958585679629
1	RPH3AL	1	2	1	0.798963431119974
6	CYP26B1	1	0	0.283119658119658	0.798964582579075
11	SLC5A11	1	4	1	0.798964867230841
20	SLC5A11	1	4	1	0.798964867230841
23	SLC5A11	1	4	1	0.798964867230841
12	VPS35	1	4	1	0.798965046726352
11	RGS11	1	1	0.443120418381226	0.798967324223375
13	EXOSC8	2	1	0.577305425211903	0.798968230372977
16	EXOSC8	2	1	0.577305425211903	0.798968230372977
1	EXOSC8	2	1	0.577305425211903	0.798968230372977
4	EXOSC8	2	1	0.577305425211903	0.798968230372977
5	LRRC20	1	2	1	0.79896845779992
9	NT5DC2	1	4	1	0.798969381750811
20	CCDC151	1	4	1	0.798969427817148
8	CCDC151	1	4	1	0.798969427817148
21	TTF2	1	4	1	0.79897423311326
9	TTF2	1	4	1	0.79897423311326
24	TTLL4	1	1	0.486299648064354	0.798975176927725
1	IFNB1	1	1	1	0.798975403921051
7	IFNB1	1	1	1	0.798975403921051
8	PAX1	1	3	1	0.798976846928814
21	GSX1	1	2	1	0.798977206570422
24	GSX1	1	2	1	0.798977206570422
2	SMLR1	1	0	0.253615127919911	0.798978477180169
8	SMLR1	1	0	0.253615127919911	0.798978477180169
14	IVNS1ABP	1	0	0.253615127919911	0.798979365439782
17	IVNS1ABP	1	0	0.253615127919911	0.798979365439782
5	IVNS1ABP	1	0	0.253615127919911	0.798979365439782
21	UVRAG	1	3	1	0.798980178578027
17	C16orf58	1	2	1	0.798989075978904
5	C16orf58	1	2	1	0.798989075978904
2	HHIP	2	6	1	0.798990271316053
2	C15orf60	1	4	1	0.798990386789209
15	MPP5	1	2	1	0.798991742656197
19	RPA3	1	2	1	0.798991749591538
22	RPA3	1	2	1	0.798991749591538
8	ABCC6	1	7	0.687244213755184	0.798996430635858
20	SLC22A6	1	2	1	0.79899808789752
23	SLC22A6	1	2	1	0.79899808789752
8	ELMOD1	2	2	0.267607233234446	0.799001737440851
3	CPA2	1	0	0.283119658119658	0.799006878202623
14	ACTR8	1	2	1	0.799008655538576
17	ACTR8	1	2	1	0.799008655538576
27	IGFN1	1	3	1	0.799009092831601
9	FHL2	1	3	1	0.799010694152407
8	TRA2B	1	6	0.685835403907235	0.799013704489088
20	ARFGEF2	1	3	1	0.799020681313093
12	PCOLCE	1	2	1	0.79902236144386
21	PCOLCE	1	2	1	0.79902236144386
24	PCOLCE	1	2	1	0.79902236144386
3	DPH1	1	4	1	0.799022810598767
21	PISD	1	4	1	0.799023472370417
2	DLG3	1	4	1	0.799024542102235
2	NT5E	1	4	1	0.799026663993242
9	GPR33	1	2	1	0.799027189657178
3	KRT27	1	1	0.486299648064354	0.799027401485494
8	WNT10B	1	3	1	0.79902775490526
5	C12orf55	1	5	1	0.79902778240083
14	DNAH6	1	4	1	0.799029023914661
17	DNAH6	1	4	1	0.799029023914661
8	LIX1L	1	5	1	0.799030295566309
12	ANAPC4	1	2	1	0.799032794932713
21	ANAPC4	1	2	1	0.799032794932713
24	ANAPC4	1	2	1	0.799032794932713
9	ANAPC4	1	2	1	0.799032794932713
18	PIEZO1	1	2	1	0.799033451631143
9	ZSCAN16	1	3	1	0.799035651846685
2	IFI44	1	1	0.443120418381226	0.799037003922707
5	IFI44	1	1	0.443120418381226	0.799037003922707
11	SLC6A5	1	4	1	0.799037006843593
17	AGTPBP1	1	5	1	0.799037838934235
18	PSME4	1	3	1	0.799040449773134
9	RHOBTB3	2	3	0.625472346671038	0.7990430273978
12	GNG2	1	1	0.486299648064354	0.79904306378365
6	GNG2	1	1	0.486299648064354	0.79904306378365
8	CCDC57	1	3	1	0.79904419046957
3	ARID3A	1	1	0.486299648064354	0.799045845043997
9	ARID3A	1	1	0.486299648064354	0.799045845043997
3	ZCCHC8	1	2	1	0.79904613816882
10	MC2R	1	1	1	0.799047468029338
7	MC2R	1	1	1	0.799047468029338
3	CORO2A	1	3	1	0.799047810974992
15	FAM189A1	1	1	0.486299648064354	0.799055339393299
18	FAM189A1	1	1	0.486299648064354	0.799055339393299
12	ERF	1	2	1	0.799055370779963
21	R3HDM4	1	0	0.283119658119658	0.799055532002645
2	FOXJ1	1	5	1	0.799055683462209
8	FOXJ1	1	5	1	0.799055683462209
21	GRASP	1	1	0.486299648064354	0.799060329152728
24	GRASP	1	1	0.486299648064354	0.799060329152728
11	ARMC9	1	2	1	0.799061548684826
14	ACE	1	2	1	0.79906202800937
12	WDR5B	1	1	0.486299648064354	0.799063526744877
3	WDR5B	1	1	0.486299648064354	0.799063526744877
6	WDR5B	1	1	0.486299648064354	0.799063526744877
9	WDR5B	1	1	0.486299648064354	0.799063526744877
6	NPHS1	1	1	0.486299648064354	0.799064176965897
14	CGNL1	1	1	0.443120418381226	0.79906793459574
17	CGNL1	1	1	0.443120418381226	0.79906793459574
3	EPB41L5	1	0	0.283119658119658	0.799068497902044
12	SPATA6	1	2	1	0.799068921656531
21	SPATA6	1	2	1	0.799068921656531
24	SPATA6	1	2	1	0.799068921656531
3	TLDC2	1	3	1	0.799071395185129
9	TLDC2	1	3	1	0.799071395185129
9	UBA2	1	5	1	0.799071509165416
12	JDP2	1	6	0.680088161923889	0.799072475603738
21	CLIP2	1	2	1	0.799073232973261
21	CHL1	1	5	1	0.799073357968573
24	CHL1	1	5	1	0.799073357968573
20	SUFU	1	0	0.253615127919911	0.799073401788664
23	SUFU	1	0	0.253615127919911	0.799073401788664
18	ROBO3	1	3	1	0.799073795550054
10	SRPX	1	3	0.641747233771329	0.799077711235157
19	SRPX	1	3	0.641747233771329	0.799077711235157
22	SRPX	1	3	0.641747233771329	0.799077711235157
7	SRPX	1	3	0.641747233771329	0.799077711235157
19	KLK3	1	2	1	0.799081960689829
2	KIAA0922	1	3	1	0.799082352544077
20	GRK7	1	2	1	0.799084011750287
23	GRK7	1	2	1	0.799084011750287
5	RAB8B	1	5	1	0.799087409841465
5	NETO2	1	1	0.443120418381226	0.799087412138425
5	DCDC1	1	4	1	0.79908867038122
10	NFAM1	1	2	1	0.799088775282031
22	NFAM1	1	2	1	0.799088775282031
11	OIT3	1	2	1	0.799088852218042
7	ZKSCAN3	1	2	1	0.799089090375916
21	SPATA5	1	3	1	0.79909050703126
24	SPATA5	1	3	1	0.79909050703126
3	TAX1BP1	2	1	0.194799448357831	0.799092915749206
1	CLDN10	2	6	0.478844472759943	0.799093493122949
12	OR4D9	1	0	0.283119658119658	0.799093522509876
21	OR4D9	1	0	0.283119658119658	0.799093522509876
24	OR4D9	1	0	0.283119658119658	0.799093522509876
9	OR4D9	1	0	0.283119658119658	0.799093522509876
12	CRYAA	1	0	0.283119658119658	0.799093745293177
21	CRYAA	1	0	0.283119658119658	0.799093745293177
24	CRYAA	1	0	0.283119658119658	0.799093745293177
12	PSIP1	1	3	1	0.799093922183486
6	PSIP1	1	3	1	0.799093922183486
15	SMPD3	1	1	0.486299648064354	0.799098918703044
18	SMPD3	1	1	0.486299648064354	0.799098918703044
19	GTF3C2	1	2	1	0.799101751771126
22	GTF3C2	1	2	1	0.799101751771126
9	TAGLN2	1	1	0.486299648064354	0.79910349660619
3	TSPAN11	1	2	1	0.799105883940578
9	TSPAN11	1	2	1	0.799105883940578
12	KIAA1841	1	3	1	0.799108007181226
20	RCCD1	1	3	1	0.799108558605716
4	CPNE5	1	2	1	0.799108945660309
9	MTHFD1	1	4	1	0.799113669321672
12	SNX32	1	1	0.486299648064354	0.79911602806212
21	SNX32	1	1	0.486299648064354	0.79911602806212
24	SNX32	1	1	0.486299648064354	0.79911602806212
9	SNX32	2	3	0.625472346671038	0.79911602806212
12	EEA1	2	3	0.625472346671038	0.799116356450928
21	EEA1	1	3	1	0.799116356450928
24	EEA1	1	3	1	0.799116356450928
2	SNX27	2	4	0.646886111628899	0.7991167842021
21	GGA1	1	2	1	0.79911995362129
21	ABI3	1	2	1	0.799121130632656
24	ABI3	1	2	1	0.799121130632656
21	TYMP	1	4	1	0.799122670659279
3	MGAT1	1	4	1	0.799125132975018
11	XRRA1	1	5	1	0.7991270241541
23	XRRA1	1	5	1	0.7991270241541
11	MFRP	0	3	0.57535603809672	0.799127125553426
6	DNMBP	1	3	1	0.799127234806565
2	EFNA1	1	4	1	0.799127801077548
11	PPP1R13L	1	5	1	0.799128121149606
8	PPP1R13L	1	5	1	0.799128121149606
6	PREP	1	2	1	0.799128704949029
8	SCGN	1	2	1	0.79913010469623
21	HNRNPR	1	0	0.283119658119658	0.799131380697137
21	EXPH5	1	1	0.486299648064354	0.79913178318923
5	CLSTN1	1	4	1	0.799134055402744
9	ABCG1	2	3	0.625472346671038	0.799134363919764
6	ZNF207	1	1	0.486299648064354	0.79913542099478
15	SBK2	1	2	1	0.79913565966645
18	SBK2	1	2	1	0.79913565966645
6	SBK2	1	2	1	0.79913565966645
21	OR1N1	1	1	0.486299648064354	0.799136912923288
24	OR1N1	1	1	0.486299648064354	0.799136912923288
3	MED14	1	2	1	0.799139813979137
9	MED14	1	2	1	0.799139813979137
8	COL10A1	1	1	0.443120418381226	0.799140159129684
12	KLHDC7B	1	4	1	0.799140494520834
21	KLHDC7B	1	4	1	0.799140494520834
24	KLHDC7B	1	4	1	0.799140494520834
9	KLHDC7B	1	4	1	0.799140494520834
6	CHAT	1	1	0.486299648064354	0.799143474994053
15	PRDM6	1	2	1	0.799146226503393
3	TRIM63	1	1	0.486299648064354	0.799155076333516
2	TBC1D20	1	2	1	0.799156645239108
21	FAM120C	1	3	1	0.799158310683116
15	IL12RB2	1	0	0.283119658119658	0.799164339084177
18	IL12RB2	1	0	0.283119658119658	0.799164339084177
6	IL12RB2	1	0	0.283119658119658	0.799164339084177
12	MCAM	1	2	1	0.799165631052757
14	CELSR3	1	0	0.253615127919911	0.799166670433069
2	KRT12	2	3	0.605592433528531	0.799167779374928
13	CAMSAP1	1	2	1	0.799169823350052
16	CAMSAP1	1	2	1	0.799169823350052
14	TEP1	1	3	1	0.799176486920106
12	ABI3	1	4	1	0.799177495695585
9	ABI3	1	4	1	0.799177495695585
2	AVEN	2	4	0.646886111628899	0.799178407098876
20	MYO5A	1	4	1	0.799178485830987
23	MYO5A	1	4	1	0.799178485830987
8	FGD2	1	3	1	0.799179200801002
21	TOX2	1	3	1	0.799180462562409
12	KIF13B	1	3	1	0.799183210931413
14	SON	1	2	1	0.799183549058407
17	SON	1	2	1	0.799183549058407
3	ACTG2	1	1	0.486299648064354	0.79918588932963
9	ACTG2	1	1	0.486299648064354	0.79918588932963
22	ZCCHC6	1	2	1	0.799195364308943
5	CCSER1	1	1	0.443120418381226	0.799196109542982
2	MTF2	1	5	1	0.799197443935534
2	MICALCL	1	3	1	0.799201591536734
11	CSGALNACT1	1	2	1	0.799203817558192
5	CSGALNACT1	1	2	1	0.799203817558192
12	ADNP2	1	4	1	0.799205154735232
21	ADNP2	1	4	1	0.799205154735232
24	ADNP2	1	4	1	0.799205154735232
8	BLK	1	5	1	0.799205460205257
6	KIFC2	1	1	0.486299648064354	0.799206122907883
14	WHAMM	1	2	1	0.799206899184725
3	SYCP2L	1	2	1	0.799207749346455
9	SYCP2L	1	2	1	0.799207749346455
15	TCF20	1	2	1	0.799208860963672
9	VAMP8	1	1	0.486299648064354	0.799210925267226
12	PRDM7	1	1	0.486299648064354	0.799210925535473
21	PRDM7	1	1	0.486299648064354	0.799210925535473
24	PRDM7	1	1	0.486299648064354	0.799210925535473
17	KLHL5	1	2	1	0.799210963230928
5	KLHL5	1	2	1	0.799210963230928
21	TAOK2	1	3	1	0.799211230015418
24	TAOK2	1	3	1	0.799211230015418
24	FOXD3	1	1	0.486299648064354	0.799211294174032
5	KIAA1211L	1	4	1	0.799212726341201
21	NEDD9	1	4	1	0.799212736243438
8	MAP2K2	1	2	1	0.799220210003763
6	PLA2G4F	1	1	0.486299648064354	0.799227276809209
10	CPB2	1	3	0.641747233771329	0.799229691180094
13	CPB2	1	3	0.641747233771329	0.799229691180094
16	CPB2	1	3	0.641747233771329	0.799229691180094
22	CPB2	1	3	0.641747233771329	0.799229691180094
4	CPB2	1	3	0.641747233771329	0.799229691180094
20	OTOP3	1	1	0.443120418381226	0.799230834572777
16	LIMCH1	1	2	1	0.799230843741012
11	CLCN2	1	3	1	0.799232357129319
16	KCNH6	1	2	1	0.799232599603917
4	KCNH6	2	2	1	0.799232599603917
11	ZKSCAN5	1	1	0.443120418381226	0.799234853034464
14	ZKSCAN5	1	1	0.443120418381226	0.799234853034464
17	ZKSCAN5	1	1	0.443120418381226	0.799234853034464
20	ZKSCAN5	1	1	0.443120418381226	0.799234853034464
23	ZKSCAN5	1	1	0.443120418381226	0.799234853034464
2	ZKSCAN5	1	1	0.443120418381226	0.799234853034464
5	ZKSCAN5	1	1	0.443120418381226	0.799234853034464
8	ZKSCAN5	1	1	0.443120418381226	0.799234853034464
11	SLCO2A1	1	2	1	0.799235660810152
5	CLIP2	1	2	1	0.799235804245916
3	RGS12	1	1	0.486299648064354	0.799235986764657
2	BEST1	1	3	1	0.799236430226144
2	CPT1C	1	4	1	0.799236741393205
2	FBXO16	1	4	1	0.799237566991111
10	CLCA2	2	2	1	0.799240106077232
19	CLCA2	2	2	1	0.799240106077232
22	CLCA2	2	2	1	0.799240106077232
2	C22orf31	1	2	1	0.799240224354137
8	C22orf31	1	2	1	0.799240224354137
10	DCLK2	2	2	1	0.799240299312754
19	DCLK2	2	2	1	0.799240299312754
22	DCLK2	2	2	1	0.799240299312754
12	ARRDC3	1	2	1	0.799241691997803
3	CD84	1	2	1	0.799242784929252
2	CASP16	1	1	0.443120418381226	0.799243838028159
5	CASP16	1	1	0.443120418381226	0.799243838028159
2	TGFB3	1	0	0.253615127919911	0.799248502318727
19	LIG4	1	2	1	0.799249090614934
14	CCDC132	1	2	1	0.799254463363496
17	CCDC132	1	2	1	0.799254463363496
5	CCDC132	1	2	1	0.799254463363496
1	PLEKHG6	2	1	0.577305425211903	0.799255247247687
15	TOE1	1	2	1	0.799260228121991
3	TOE1	1	2	1	0.799260228121991
12	ITIH2	1	1	0.486299648064354	0.799262645356673
21	ITIH2	1	1	0.486299648064354	0.799262645356673
24	ITIH2	1	1	0.486299648064354	0.799262645356673
21	ZBTB4	1	2	1	0.799269387688094
24	ZBTB4	1	2	1	0.799269387688094
21	FKBP5	1	2	1	0.799270341367636
8	FAXC	1	5	1	0.799271751159572
19	KLF3	1	3	0.641747233771329	0.799271764264113
22	KLF3	1	3	0.641747233771329	0.799271764264113
10	EIF1B	1	2	1	0.799275117220685
7	EIF1B	1	2	1	0.799275117220685
21	GATA4	1	4	1	0.799275815548177
3	SERPINB6	1	1	0.486299648064354	0.799276748476763
24	NRXN3	1	3	1	0.799277412046181
5	KLF4	1	1	0.443120418381226	0.799277596824604
8	SMYD1	1	4	1	0.799279123317848
13	LEPRE1	2	1	0.577305425211903	0.79928010231664
16	LEPRE1	2	1	0.577305425211903	0.79928010231664
9	BOD1L2	1	0	0.283119658119658	0.799281662709333
2	C9orf85	1	2	1	0.799284441497865
8	C9orf85	1	2	1	0.799284441497865
21	BARHL1	1	1	0.486299648064354	0.799285264710192
24	BARHL1	1	1	0.486299648064354	0.799285264710192
13	CHTF8	2	2	1	0.799287035126762
16	CHTF8	2	2	1	0.799287035126762
1	CHTF8	3	3	0.702291855334817	0.799287035126762
4	CHTF8	3	2	0.655644970392269	0.799287035126762
20	ANGPT4	1	1	0.443120418381226	0.799289750865949
8	ACVRL1	1	5	1	0.799294143788399
2	ARSI	1	6	0.685835403907235	0.799299876452
21	SETBP1	1	4	1	0.799301059970242
24	SETBP1	1	4	1	0.799301059970242
21	CFD	1	1	0.486299648064354	0.799302457401504
24	CFD	1	1	0.486299648064354	0.799302457401504
17	PPL	1	3	1	0.799303889732501
5	PPL	1	3	1	0.799303889732501
9	SWT1	2	4	0.678010812325993	0.799304111059956
9	SLC26A11	1	4	1	0.799304689817897
8	RPSA	1	2	1	0.799308792267689
12	EXOC6	1	2	1	0.799309593643321
15	EXOC6	1	1	0.486299648064354	0.799309593643321
18	EXOC6	1	1	0.486299648064354	0.799309593643321
24	EXOC6	1	1	0.486299648064354	0.799309593643321
6	EXOC6	1	2	1	0.799309593643321
3	ZNF500	1	1	0.486299648064354	0.799309882579401
24	AKAP17A	1	2	1	0.799310883534532
8	CCDC125	1	4	1	0.799312810667536
3	CCDC47	0	2	1	0.799314471175055
6	PPM1H	1	1	0.486299648064354	0.799316167714376
5	CTTNBP2	1	4	1	0.79931743651106
8	GLYR1	1	6	0.685835403907235	0.799320770577664
2	ERF	1	3	1	0.799321825350467
15	ATG14	1	1	0.486299648064354	0.799323638212474
21	ATG14	1	1	0.486299648064354	0.799323638212474
3	ATG14	1	1	0.486299648064354	0.799323638212474
9	ATG14	1	1	0.486299648064354	0.799323638212474
6	C1orf94	0	4	0.581964343829231	0.799324432997332
6	SCO1	1	0	0.283119658119658	0.799325494863443
10	DARC	3	2	0.655644970392269	0.799326730521763
19	DARC	2	2	1	0.799326730521763
22	DARC	2	2	1	0.799326730521763
7	DARC	3	2	0.655644970392269	0.799326730521763
4	PPP2R5A	1	3	0.641747233771329	0.799327292384533
18	OR11H7	1	1	0.486299648064354	0.799328392763602
6	OR11H7	1	1	0.486299648064354	0.799328392763602
15	ANKRD17	1	3	1	0.799329998925768
2	ASPSCR1	1	2	1	0.799331126210043
2	URM1	1	3	1	0.799332588106564
8	URM1	1	3	1	0.799332588106564
14	ARFGEF2	1	0	0.253615127919911	0.799332686434744
24	KIF24	1	3	1	0.799334116124665
8	RASD2	1	4	1	0.799335548568807
19	KLHDC1	1	2	1	0.799336556851784
11	SYNJ2	1	3	1	0.799337283954261
20	SYNJ2	1	3	1	0.799337283954261
23	SYNJ2	1	3	1	0.799337283954261
15	FBXL17	1	2	1	0.799339265667366
18	FBXL17	1	2	1	0.799339265667366
10	B4GALNT3	2	2	1	0.799341524586809
18	EHMT2	1	1	0.486299648064354	0.799345054824742
3	CHD1	1	1	0.486299648064354	0.799346256241808
9	CHD1	1	1	0.486299648064354	0.799346256241808
12	NPR1	1	2	1	0.799346865966044
21	NPR1	1	2	1	0.799346865966044
24	NPR1	1	2	1	0.799346865966044
9	NPR1	1	2	1	0.799346865966044
1	SHARPIN	1	1	1	0.799347619915979
7	SHARPIN	1	1	1	0.799347619915979
7	KIAA1217	13	20	0.858562731456031	0.799351922012464
13	KIAA1551	1	2	1	0.799355609171997
16	KIAA1551	1	2	1	0.799355609171997
19	KIAA1551	1	2	1	0.799355609171997
22	KIAA1551	1	2	1	0.799355609171997
12	CST5	1	1	0.486299648064354	0.79935727042833
21	CST5	1	1	0.486299648064354	0.79935727042833
24	CST5	1	1	0.486299648064354	0.79935727042833
2	MYF5	1	3	1	0.799357371905577
21	FERMT3	1	1	0.486299648064354	0.799364299108864
24	FERMT3	1	1	0.486299648064354	0.799364299108864
3	EHD4	2	4	0.678010812325993	0.799365138541803
24	DSEL	1	3	1	0.799368942804374
2	ZCCHC3	1	3	1	0.79936974724628
8	ZCCHC3	1	3	1	0.79936974724628
4	OTOP1	1	2	1	0.799371089494543
12	IRF5	1	1	0.486299648064354	0.799371718315369
6	IRF5	1	1	0.486299648064354	0.799371718315369
10	ITIH6	2	4	1	0.799373379497585
19	ITIH6	2	4	1	0.799373379497585
22	ITIH6	2	4	1	0.799373379497585
11	SPPL3	1	6	0.685835403907235	0.79937371208632
11	ST8SIA1	1	3	1	0.799374252662734
5	ST8SIA1	1	3	1	0.799374252662734
6	A1CF	1	3	1	0.799374426385158
11	CER1	1	1	0.443120418381226	0.79937477938867
5	ASH1L	2	3	0.605592433528531	0.799376908840576
3	C12orf29	1	0	0.283119658119658	0.799377054223211
6	C12orf29	1	0	0.283119658119658	0.799377054223211
15	LMTK2	1	1	0.486299648064354	0.799377401442828
18	LMTK2	1	1	0.486299648064354	0.799377401442828
12	ROPN1B	1	0	0.283119658119658	0.799378568876805
3	ROPN1B	1	0	0.283119658119658	0.799378568876805
6	ROPN1B	1	0	0.283119658119658	0.799378568876805
9	ROPN1B	1	0	0.283119658119658	0.799378568876805
9	CAPN8	1	2	1	0.799380503306675
2	HOXA3	3	11	1	0.799381579819722
22	NPAS2	1	2	1	0.799382551122879
12	RNF150	1	3	1	0.799384136389339
20	DYRK2	1	2	1	0.799384473848431
11	CCDC138	1	4	1	0.799385611533924
20	CCDC138	1	4	1	0.799385611533924
23	CCDC138	1	4	1	0.799385611533924
20	KCNJ13	1	2	1	0.799386361616494
23	KCNJ13	1	2	1	0.799386361616494
11	MEF2C	1	5	1	0.799386580970483
5	MEF2C	1	5	1	0.799386580970483
20	C1orf228	1	2	1	0.799387760589696
23	C1orf228	1	2	1	0.799387760589696
12	TPM1	1	3	1	0.799388689066721
21	ANAPC5	1	4	1	0.799389713995099
9	MLLT11	1	5	1	0.799392483796438
15	ATXN3	1	3	1	0.799393258158918
7	CTSH	2	1	0.577305425211903	0.799395694036118
16	SPTBN1	1	2	1	0.799396018186462
20	KDM6B	1	3	1	0.79939622396432
3	RPN1	1	4	1	0.799396656871963
20	WDR43	1	5	1	0.799399176134275
8	WDR43	1	5	1	0.799399176134275
3	MYC	3	1	0.0710758909261235	0.799402093847302
2	C17orf72	1	4	1	0.79940436888235
11	C12orf66	1	1	0.443120418381226	0.79940662077699
14	C12orf66	1	1	0.443120418381226	0.79940662077699
17	C12orf66	1	1	0.443120418381226	0.79940662077699
20	C12orf66	1	1	0.443120418381226	0.79940662077699
23	C12orf66	1	1	0.443120418381226	0.79940662077699
5	C12orf66	1	1	0.443120418381226	0.79940662077699
5	WHAMM	1	2	1	0.799407148176519
21	ACBD3	1	2	1	0.799408629462449
9	OR5K4	1	4	1	0.799410374639282
8	FAM160A2	2	4	0.646886111628899	0.79941295753827
17	DNAJC6	1	3	1	0.799417464785091
23	DNAJC6	1	3	1	0.799417464785091
9	XPC	1	2	1	0.799425354714995
7	SARM1	2	2	1	0.799427627105715
9	SLC30A9	1	3	1	0.799429894025245
3	DEFA5	1	1	0.486299648064354	0.799430150944403
9	DEFA5	1	1	0.486299648064354	0.799430150944403
8	PLSCR5	1	3	1	0.799430814260151
9	FAM173B	1	1	0.486299648064354	0.799432619525792
11	DYRK3	1	2	1	0.799432632964275
23	DSCAM	1	5	1	0.799433142462252
19	NEK8	1	2	1	0.799433304622114
7	NEK8	1	2	1	0.799433304622114
11	SLC41A1	1	4	1	0.799434130160568
5	SLC41A1	1	4	1	0.799434130160568
11	ATAD2B	2	6	1	0.799434315457383
2	HDGF	1	4	1	0.799437132462725
10	TIMM8B	1	2	1	0.799438416567202
1	TIMM8B	1	2	1	0.799438416567202
4	TIMM8B	1	2	1	0.799438416567202
7	TIMM8B	1	2	1	0.799438416567202
11	TLK1	1	4	1	0.799439114633938
5	TLK1	1	4	1	0.799439114633938
11	USF2	1	3	1	0.799440379953582
8	CCNB2	1	2	1	0.7994431934408
10	ROPN1L	1	2	1	0.799443802073056
4	ROPN1L	1	2	1	0.799443802073056
12	INCA1	0	2	1	0.799444112923823
9	INCA1	1	2	1	0.799444112923823
8	CDS2	1	4	1	0.799444371132034
6	CCDC141	1	2	1	0.79944571729414
3	GRM2	1	3	1	0.799447343475648
9	DNAJC5G	0	2	1	0.799451088354748
2	TMEM184B	3	5	0.425466242889479	0.799452743201882
2	TBCEL	1	4	1	0.79945521540463
20	NCL	1	0	0.253615127919911	0.799460603699365
9	SPPL2A	3	9	1	0.799461121398096
9	ORC2	2	3	0.625472346671038	0.799463434501517
4	DENND4A	2	2	1	0.799464513674477
1	TERT	1	3	0.641747233771329	0.799465262983195
9	FAM161A	1	2	1	0.799468532137798
8	C20orf27	1	3	1	0.799471443360557
15	ABHD16B	1	1	0.486299648064354	0.799473776431071
12	SUPT16H	1	2	1	0.799475044189227
8	OSBPL11	1	5	1	0.79947745278158
9	PSD4	1	5	1	0.799478768256637
21	OLFM3	1	2	1	0.799479170397479
24	OLFM3	1	2	1	0.799479170397479
11	AP1G2	1	6	0.685835403907235	0.799481007180842
3	TCHHL1	1	1	0.486299648064354	0.799486737002039
11	BRIP1	1	2	1	0.799487540427442
20	BRIP1	1	2	1	0.799487540427442
23	BRIP1	1	2	1	0.799487540427442
20	ZNF423	1	3	1	0.79948783616332
21	C2orf81	1	0	0.283119658119658	0.799488712439497
9	C2orf81	1	0	0.283119658119658	0.799488712439497
11	BMX	1	3	1	0.799489382304893
8	BMX	1	3	1	0.799489382304893
12	QPCT	1	1	0.486299648064354	0.799495508752277
6	QPCT	1	1	0.486299648064354	0.799495508752277
8	RWDD4	1	2	1	0.799496075498664
1	TYW1	1	1	1	0.799496973004659
12	CFH	1	3	1	0.799497981573141
21	CFH	1	3	1	0.799497981573141
24	CFH	1	3	1	0.799497981573141
6	CBFB	1	2	1	0.799500926426411
11	ZBTB25	1	2	1	0.799505695565308
8	AMN	1	5	1	0.799506493371341
2	RRP36	1	3	1	0.799506507158577
12	MREG	1	0	0.283119658119658	0.799510458762629
18	MREG	1	0	0.283119658119658	0.799510458762629
24	MREG	1	0	0.283119658119658	0.799510458762629
6	MREG	1	0	0.283119658119658	0.799510458762629
7	LRRC8D	7	9	1	0.799511642053383
4	ARFGEF2	1	2	1	0.799512760505832
3	RAP2B	1	3	1	0.799513182646155
18	POFUT2	1	1	0.486299648064354	0.799513455614028
6	POFUT2	1	1	0.486299648064354	0.799513455614028
8	APOLD1	1	4	1	0.799514215116958
2	CLCA2	1	1	0.443120418381226	0.799516018034194
8	BPGM	1	2	1	0.799521795341074
8	NLRP14	1	3	1	0.799522490486424
15	RUNDC3B	1	2	1	0.799522841567697
18	RUNDC3B	1	2	1	0.799522841567697
6	RUNDC3B	1	2	1	0.799522841567697
2	SLC35E2B	1	1	0.443120418381226	0.799525389255394
15	KIAA1009	1	2	1	0.799526161054357
18	KIAA1009	1	2	1	0.799526161054357
3	KIAA1009	1	2	1	0.799526161054357
6	KIAA1009	1	2	1	0.799526161054357
15	ETNPPL	1	2	1	0.799527016581755
18	WDR87	1	3	1	0.799527315580133
27	WDR87	1	3	1	0.799527315580133
20	PUM2	1	5	1	0.79952781662938
23	PUM2	1	5	1	0.79952781662938
12	PRPF3	1	1	0.486299648064354	0.799528960881021
15	PRPF3	1	1	0.486299648064354	0.799528960881021
18	PRPF3	1	1	0.486299648064354	0.799528960881021
21	PRPF3	1	1	0.486299648064354	0.799528960881021
24	PRPF3	1	1	0.486299648064354	0.799528960881021
6	PRPF3	1	1	0.486299648064354	0.799528960881021
2	SDHB	1	2	1	0.799531202783026
11	FAM149B1	1	3	1	0.799533045026684
6	RPRD2	1	1	0.486299648064354	0.799533420615535
10	DLX1	2	2	1	0.799533615552377
4	DLX1	2	2	1	0.799533615552377
21	LMNB1	1	2	1	0.799535739477772
24	LMNB1	1	2	1	0.799535739477772
6	EPS8	1	2	1	0.799536711902284
2	FAM84A	1	0	0.253615127919911	0.799541895299034
8	FAM84A	1	0	0.253615127919911	0.799541895299034
20	SLCO4C1	1	3	1	0.799542004106942
12	KCNK15	1	3	1	0.799542561789126
21	KCNK15	1	1	0.486299648064354	0.799542561789126
24	KCNK15	1	1	0.486299648064354	0.799542561789126
6	USP36	1	2	1	0.799543039792167
2	MIP	1	2	1	0.799545011746537
8	MIP	1	2	1	0.799545011746537
12	ARAP1	1	5	1	0.799546812772573
3	ENOPH1	1	2	1	0.799549472531082
5	PDGFRB	1	6	0.685835403907235	0.799550011012062
10	RNPS1	1	1	1	0.799550896418859
19	RNPS1	1	1	1	0.799550896418859
22	RNPS1	1	1	1	0.799550896418859
7	RNPS1	1	1	1	0.799550896418859
15	CRB1	1	1	0.486299648064354	0.799551181549396
18	CRB1	1	1	0.486299648064354	0.799551181549396
6	SDC1	1	1	0.486299648064354	0.799555052945695
9	PPOX	1	3	1	0.79955595061095
21	ZNF354B	1	2	1	0.799556080180689
9	ZNF354B	1	2	1	0.799556080180689
2	TRA2B	1	5	1	0.799559897143896
9	ABCB10	3	7	1	0.799560446586859
11	MARK2	1	6	0.685835403907235	0.799564132241333
19	STT3B	1	2	1	0.799564964752032
12	BPIFC	1	1	0.486299648064354	0.799565979783524
3	BPIFC	1	1	0.486299648064354	0.799565979783524
6	BPIFC	1	1	0.486299648064354	0.799565979783524
6	MGAT4A	1	1	0.486299648064354	0.799567412182453
15	GLIS3	1	1	0.486299648064354	0.799569683684537
8	EIF3J	1	5	1	0.799569901149862
10	KCNJ16	2	3	1	0.799570112746964
2	RTN4RL2	1	8	0.461891559693263	0.799571797925892
8	RTN4RL2	1	8	0.461891559693263	0.799571797925892
8	OSBPL5	1	4	1	0.799572470573588
11	CCDC177	1	4	1	0.799573561980311
23	CCDC177	1	4	1	0.799573561980311
8	DPH1	1	4	1	0.799574155755981
2	ARAP3	1	6	0.685835403907235	0.79957540968153
18	PRF1	1	3	1	0.799576505883488
6	PRF1	1	3	1	0.799576505883488
2	ACSF3	1	3	1	0.799577137777383
3	SEL1L2	1	2	1	0.799584563372908
4	FURIN	1	2	1	0.799584923363513
3	KIAA1549L	1	3	1	0.799586424116183
15	XPO5	1	4	1	0.799588324703828
18	XPO5	1	4	1	0.799588324703828
6	XPO5	1	5	1	0.799588324703828
20	GRIK2	1	4	1	0.799589576694426
23	GRIK2	1	4	1	0.799589576694426
10	PLLP	1	2	1	0.799591042497977
19	PLLP	1	2	1	0.799591042497977
22	PLLP	1	2	1	0.799591042497977
12	TYR	1	0	0.283119658119658	0.799591776292151
15	TYR	1	0	0.283119658119658	0.799591776292151
18	TYR	1	0	0.283119658119658	0.799591776292151
21	TYR	1	0	0.283119658119658	0.799591776292151
24	TYR	1	0	0.283119658119658	0.799591776292151
3	TYR	1	0	0.283119658119658	0.799591776292151
6	TYR	1	0	0.283119658119658	0.799591776292151
9	TYR	1	0	0.283119658119658	0.799591776292151
20	SLC26A4	1	5	1	0.799592243024828
14	KIAA1522	1	1	0.443120418381226	0.799595220611316
10	CARKD	2	2	1	0.799598034467554
22	CARKD	2	2	1	0.799598034467554
15	VAV1	1	0	0.283119658119658	0.799599932537937
18	VAV1	1	0	0.283119658119658	0.799599932537937
9	PCYOX1	1	4	1	0.799600317317685
13	KCNA7	1	2	1	0.799601773571663
16	KCNA7	1	2	1	0.799601773571663
4	KCNA7	1	2	1	0.799601773571663
3	C9orf16	1	3	1	0.799605286083623
9	C9orf16	1	3	1	0.799605286083623
11	PPARD	1	1	0.443120418381226	0.799605474487038
5	PPARD	1	1	0.443120418381226	0.799605474487038
1	MSS51	1	2	1	0.799607158500009
11	KREMEN1	1	5	1	0.799608552842153
3	CNFN	1	1	0.486299648064354	0.799609407939904
9	CNFN	1	1	0.486299648064354	0.799609407939904
15	ZNF205	1	2	1	0.79960954793083
18	ZNF205	1	2	1	0.79960954793083
6	ZNF205	1	2	1	0.79960954793083
12	UBE4B	1	2	1	0.799611027439621
9	KLKB1	1	2	1	0.799612746640927
10	RIMBP3	2	1	0.577305425211903	0.799616718241856
13	RIMBP3	2	1	0.577305425211903	0.799616718241856
16	RIMBP3	2	1	0.577305425211903	0.799616718241856
19	RIMBP3	2	1	0.577305425211903	0.799616718241856
1	RIMBP3	2	1	0.577305425211903	0.799616718241856
22	RIMBP3	2	1	0.577305425211903	0.799616718241856
4	RIMBP3	2	1	0.577305425211903	0.799616718241856
7	RIMBP3	2	1	0.577305425211903	0.799616718241856
12	TIGD3	1	1	0.486299648064354	0.799616785769914
21	TIGD3	1	1	0.486299648064354	0.799616785769914
24	TIGD3	1	1	0.486299648064354	0.799616785769914
13	NELFCD	1	3	0.641747233771329	0.799617451818707
16	NELFCD	1	3	0.641747233771329	0.799617451818707
4	NELFCD	1	3	0.641747233771329	0.799617451818707
12	RAB2A	1	2	1	0.799617616223611
6	RAB2A	1	2	1	0.799617616223611
5	EIF2B5	1	6	0.685835403907235	0.79961904473218
8	USPL1	1	0	0.253615127919911	0.799619218920676
12	SLC41A3	1	1	0.486299648064354	0.79961965112359
2	HN1	1	7	0.687244213755184	0.799620603858324
8	HN1	1	7	0.687244213755184	0.799620603858324
11	SEMA4G	1	4	1	0.799622201551425
18	KIAA1841	1	1	0.486299648064354	0.799623546311008
8	BIN1	1	2	1	0.79962663277642
2	CNOT8	2	2	0.267607233234446	0.799626834844404
20	OTUD1	1	2	1	0.79962735712914
3	HTR2B	1	0	0.283119658119658	0.799628107271544
6	HTR2B	1	0	0.283119658119658	0.799628107271544
3	FAM210B	1	0	0.283119658119658	0.799629070794036
5	SWAP70	1	2	1	0.799629185368195
11	WWTR1	1	6	0.685835403907235	0.799631255554192
11	HECTD1	1	5	1	0.799632196638348
15	C11orf71	1	1	0.486299648064354	0.799633960064526
15	INO80	1	1	0.486299648064354	0.799633960064526
18	C11orf71	1	1	0.486299648064354	0.799633960064526
18	INO80	1	1	0.486299648064354	0.799633960064526
21	C11orf71	1	1	0.486299648064354	0.799633960064526
24	C11orf71	1	1	0.486299648064354	0.799633960064526
14	COL6A5	1	6	0.685835403907235	0.799634576309615
2	SLC43A1	1	3	1	0.799636227155529
11	PPP1R10	1	5	1	0.799637872213682
3	FPGS	0	6	0.192146475055282	0.799641023879341
9	FPGS	0	6	0.192146475055282	0.799641023879341
9	SLC25A39	1	1	0.486299648064354	0.79964140831177
14	VWF	1	2	1	0.799641934274206
17	VWF	1	2	1	0.799641934274206
5	VWF	1	2	1	0.799641934274206
8	BRIP1	1	4	1	0.7996427814086
19	SAMD3	1	1	1	0.799643314920984
22	SAMD3	1	1	1	0.799643314920984
20	PTPN21	1	4	1	0.799644907593628
23	PTPN21	1	4	1	0.799644907593628
12	ETFB	1	2	1	0.79964494803337
9	ETFB	2	2	0.318523005789538	0.79964494803337
11	FAM184A	1	2	1	0.799645565368659
1	TNPO2	1	2	1	0.7996458293186
14	NCAPD3	1	2	1	0.799647366781702
18	DNAH2	3	9	1	0.799648593071635
14	PLEKHG1	1	1	0.443120418381226	0.799649492348222
17	PLEKHG1	1	1	0.443120418381226	0.799649492348222
6	TRIM54	1	2	1	0.799650754521662
12	NLRP4	1	2	1	0.799650844440984
24	NLRP4	1	2	1	0.799650844440984
2	OSBPL7	1	3	1	0.799656128788563
8	OSBPL7	1	3	1	0.799656128788563
9	CLCNKA	1	3	1	0.799656945374386
21	NT5DC1	1	4	1	0.799657130883495
24	NT5DC1	1	4	1	0.799657130883495
21	DPY19L2	1	1	0.486299648064354	0.799657667723706
3	CSNK1E	2	4	0.678010812325993	0.799658707812727
2	PLD1	1	5	1	0.799659916572245
21	MADD	1	2	1	0.799660571928403
24	MADD	1	2	1	0.799660571928403
15	SORBS3	1	1	0.486299648064354	0.799669055996529
18	SORBS3	1	1	0.486299648064354	0.799669055996529
5	TJP1	1	2	1	0.799669230773661
20	COL5A1	1	3	1	0.799669540173415
23	COL5A1	1	3	1	0.799669540173415
8	SNAP91	1	4	1	0.799673550249078
8	LMOD3	0	3	0.57535603809672	0.799678394802001
12	TMC5	1	1	0.486299648064354	0.799682332369491
24	TMC5	1	1	0.486299648064354	0.799682332369491
12	TRIM27	1	1	0.486299648064354	0.799685603917051
21	TRIM27	1	1	0.486299648064354	0.799685603917051
24	TRIM27	1	1	0.486299648064354	0.799685603917051
15	PRDX6	1	2	1	0.799687619126682
21	PRDX6	1	2	1	0.799687619126682
12	TMED1	1	2	1	0.799688026708593
15	SCIN	1	2	1	0.799688282610839
2	ZNF524	1	0	0.253615127919911	0.799692684173811
8	ZNF524	1	0	0.253615127919911	0.799692684173811
6	CLIC5	1	5	1	0.799695755836685
2	NUP210	1	4	1	0.799696201734515
12	PCNP	1	3	1	0.799698743551805
21	PCNP	1	2	1	0.799698743551805
24	PCNP	1	2	1	0.799698743551805
9	PCNP	2	3	0.625472346671038	0.799698743551805
8	PARP12	1	5	1	0.799700298756667
8	UGDH	3	3	0.174537424329996	0.799701249012557
9	RRAS	1	2	1	0.799703206420136
3	DNAJC10	1	4	1	0.799708568294759
13	ONECUT1	1	2	1	0.799708676766456
16	ONECUT1	1	2	1	0.799708676766456
19	ONECUT1	1	2	1	0.799708676766456
22	ONECUT1	1	2	1	0.799708676766456
5	FMNL3	1	1	0.443120418381226	0.799711501333677
13	LRRIQ1	1	2	1	0.799712212327498
3	S100A9	1	1	0.486299648064354	0.799714617795342
9	S100A9	1	1	0.486299648064354	0.799714617795342
13	IGFN1	4	8	0.573983188452674	0.799715286296034
1	IGFN1	4	8	0.573983188452674	0.799715286296034
11	RIT2	1	2	1	0.799716019545088
5	RIT2	1	2	1	0.799716019545088
9	KIAA1715	1	1	0.486299648064354	0.799718765954249
20	AHCYL1	1	1	0.443120418381226	0.799720173392129
19	THNSL2	2	1	0.577305425211903	0.799721436870643
7	THNSL2	2	1	0.577305425211903	0.799721436870643
5	BRCA1	1	1	0.443120418381226	0.799721591215423
10	LRRC36	1	2	1	0.799726777033838
4	LRRC36	1	2	1	0.799726777033838
11	GPRC5D	1	1	0.443120418381226	0.799728315375608
23	GPRC5D	1	1	0.443120418381226	0.799728315375608
9	TCP11L2	1	5	1	0.799731071450361
11	HPS5	1	4	1	0.799731658383867
8	KCNV2	1	2	1	0.799732107983304
11	SMC6	2	1	0.160024443779039	0.799732589355609
23	SMC6	1	1	0.443120418381226	0.799732589355609
18	CCDC14	1	1	0.486299648064354	0.799733349333996
6	CCDC14	1	1	0.486299648064354	0.799733349333996
10	CLIC1	3	2	0.655644970392269	0.799733925399612
1	CLIC1	3	3	0.702291855334817	0.799733925399612
4	CLIC1	3	2	0.655644970392269	0.799733925399612
7	CLIC1	3	3	0.702291855334817	0.799733925399612
21	DCP1B	1	1	0.486299648064354	0.799734367951702
19	PTCHD4	1	2	1	0.799736093614428
3	NKPD1	0	1	1	0.79973651206214
1	CTSF	1	3	0.641747233771329	0.799739159527244
7	CTSF	1	5	0.410525989006265	0.799739159527244
8	DCTD	1	5	1	0.79973972555986
4	SP3	2	2	1	0.79974021673967
8	HSPD1	1	3	1	0.799741055818336
10	LRRIQ3	1	2	1	0.799749882431971
13	LRRIQ3	1	2	1	0.799749882431971
16	LRRIQ3	1	2	1	0.799749882431971
19	LRRIQ3	1	2	1	0.799749882431971
22	LRRIQ3	1	2	1	0.799749882431971
4	LRRIQ3	1	2	1	0.799749882431971
1	ENO3	1	3	0.641747233771329	0.799749898957298
20	ARHGAP5	1	4	1	0.799753616893029
2	SCTR	2	2	0.267607233234446	0.79975391686751
9	RUVBL1	2	5	1	0.799755200822805
1	KPTN	1	2	1	0.799756088945947
12	C1orf131	1	1	0.486299648064354	0.799756833947218
21	C1orf131	1	1	0.486299648064354	0.799756833947218
24	C1orf131	1	1	0.486299648064354	0.799756833947218
9	C1orf131	1	1	0.486299648064354	0.799756833947218
9	FBXO2	1	3	1	0.799760414159843
3	ECT2	2	0	0.0799396681749623	0.799762895917459
9	ECT2	2	0	0.0799396681749623	0.799762895917459
12	APOA4	1	3	1	0.799764064829458
24	APOA4	1	3	1	0.799764064829458
11	DAAM1	1	6	0.685835403907235	0.799765962810292
9	MSI1	1	3	1	0.799768443110975
12	ERN1	1	0	0.283119658119658	0.799772372325297
21	ERN1	1	0	0.283119658119658	0.799772372325297
24	ERN1	1	0	0.283119658119658	0.799772372325297
21	UBE3B	1	1	0.486299648064354	0.799779199368728
3	CDHR4	1	1	0.486299648064354	0.799780617996277
20	ATRNL1	2	3	0.605592433528531	0.799780820539862
23	ATRNL1	2	3	0.605592433528531	0.799780820539862
21	RSPH9	1	2	1	0.799782419672442
24	RSPH9	1	2	1	0.799782419672442
3	PBXIP1	1	1	0.486299648064354	0.799785333641683
2	E2F5	1	3	1	0.799785384174757
1	SLC25A17	1	2	1	0.799785585044572
7	SLC25A17	1	2	1	0.799785585044572
20	SAGE1	1	2	1	0.799788545595241
8	SAGE1	1	2	1	0.799788545595241
11	FAM217B	1	2	1	0.799788807059937
11	SEPT5	1	3	1	0.799789608067322
20	SEPT5	1	3	1	0.799789608067322
23	SEPT5	1	3	1	0.799789608067322
9	ZNF30	1	2	1	0.799791119475364
9	GFI1B	0	2	1	0.799791237334427
20	TMPRSS6	1	4	1	0.799792421035952
8	TMPRSS6	1	4	1	0.799792421035952
8	SPAG5	1	4	1	0.799794872826155
15	FGFR4	1	2	1	0.799796140120496
18	FGFR4	1	2	1	0.799796140120496
6	FGFR4	1	2	1	0.799796140120496
6	RNF157	1	4	1	0.799796529448093
13	FBXL2	1	2	1	0.799796893132542
16	FBXL2	1	2	1	0.799796893132542
4	FBXL2	1	2	1	0.799796893132542
21	BTBD2	1	3	1	0.799798367149636
9	BTBD2	1	3	1	0.799798367149636
21	SLC43A3	1	1	0.486299648064354	0.799799450321601
15	AMPD2	1	2	1	0.799799701112669
18	AMPD2	1	2	1	0.799799701112669
6	AMPD2	1	2	1	0.799799701112669
1	COMMD6	1	0	0.423539518900344	0.799799813384578
7	COMMD6	1	0	0.423539518900344	0.799799813384578
6	COL8A1	1	2	1	0.799800536440022
12	MARK2	2	6	1	0.799800731613965
11	CCDC41	1	2	1	0.799801077663387
8	CCDC41	1	2	1	0.799801077663387
19	IL17RA	1	2	1	0.799801737370323
11	MYOF	1	2	1	0.799804407620221
12	MB21D2	1	3	1	0.799804752129757
3	C15orf48	2	3	0.625472346671038	0.799809205026449
12	ARMC3	1	3	1	0.79981288976949
2	ZNF330	1	2	1	0.799813170343495
8	ZNF330	1	2	1	0.799813170343495
20	IER5L	1	4	1	0.799815331637789
3	ACPP	1	1	0.486299648064354	0.799817283088157
9	ACPP	1	1	0.486299648064354	0.799817283088157
7	SKA3	1	2	1	0.799817333339109
2	PRR15	2	0	0.0641098374585967	0.799817379491544
3	DTHD1	2	2	0.318523005789538	0.799819466986292
19	PSD	2	1	0.577305425211903	0.79982081840543
22	PSD	2	1	0.577305425211903	0.79982081840543
12	SLC35B1	1	0	0.283119658119658	0.799821360993405
3	SLC35B1	1	0	0.283119658119658	0.799821360993405
6	SLC35B1	1	0	0.283119658119658	0.799821360993405
9	SLC35B1	1	0	0.283119658119658	0.799821360993405
9	NDUFB10	1	3	1	0.799821820530255
13	TIMELESS	1	2	1	0.799822059138118
16	TIMELESS	1	2	1	0.799822059138118
1	TIMELESS	1	2	1	0.799822059138118
4	TIMELESS	1	2	1	0.799822059138118
11	KCNS2	1	4	1	0.799822634104883
5	KCNS2	1	4	1	0.799822634104883
11	DENND2D	1	1	0.443120418381226	0.799823235362565
3	PEX6	1	1	0.486299648064354	0.799829084756824
3	CDKL5	1	2	1	0.799832179703114
9	CDKL5	1	2	1	0.799832179703114
23	XPR1	1	0	0.253615127919911	0.79983357761295
27	FSIP2	1	2	1	0.799835063228558
13	SLC25A25	2	1	0.577305425211903	0.799835634841463
16	SLC25A25	2	1	0.577305425211903	0.799835634841463
24	TRPC3	1	1	0.486299648064354	0.7998360735418
19	GLIPR1L2	1	2	1	0.799837480424797
10	FXYD2	0	2	0.511272541389285	0.799838557561254
8	DGCR2	2	6	1	0.799841173990349
8	RRP8	1	4	1	0.799842737748791
10	ZMYM2	2	1	0.577305425211903	0.799847986460307
12	CLIP2	1	3	1	0.799849634222435
12	LRRC4B	1	1	0.486299648064354	0.799850090392022
6	LRRC4B	1	1	0.486299648064354	0.799850090392022
8	PTBP1	1	4	1	0.799850342290234
8	CALCRL	1	6	0.685835403907235	0.799850837357083
7	DFFB	1	1	1	0.799853263482243
12	PRAME	1	1	0.486299648064354	0.799855505700013
15	PRAME	1	1	0.486299648064354	0.799855505700013
18	PRAME	1	1	0.486299648064354	0.799855505700013
21	PRAME	1	1	0.486299648064354	0.799855505700013
24	PRAME	1	1	0.486299648064354	0.799855505700013
27	PRAME	1	1	0.486299648064354	0.799855505700013
3	PRAME	1	1	0.486299648064354	0.799855505700013
6	PRAME	1	1	0.486299648064354	0.799855505700013
9	PRAME	1	1	0.486299648064354	0.799855505700013
16	PRDM2	1	2	1	0.799855666581086
12	CNIH3	1	0	0.283119658119658	0.799856503468433
21	ANKS1B	1	3	1	0.799857350100098
9	MYCT1	1	5	1	0.799858262180334
7	ITFG3	1	3	0.641747233771329	0.799862080298538
15	STAB2	1	2	1	0.799864152925568
18	STAB2	1	2	1	0.799864152925568
6	STAB2	1	3	1	0.799864152925568
9	TMEM102	1	2	1	0.799865136185017
12	ARHGAP10	1	3	1	0.799865312897553
2	TMEM71	1	4	1	0.799866164315795
2	MCM5	2	3	0.605592433528531	0.799869812536749
3	STXBP3	1	4	1	0.799871582813294
2	SIGLEC10	1	1	0.443120418381226	0.799872037503274
3	MROH2A	1	2	1	0.799873241574101
20	GTF2IRD1	1	4	1	0.799874602838667
2	SH2D4A	1	1	0.443120418381226	0.799877506477083
12	IGFBP2	1	3	1	0.799877836192451
6	IGFBP2	1	3	1	0.799877836192451
2	DGCR2	2	5	1	0.799880729898
15	PRDM4	1	0	0.283119658119658	0.799882606186114
18	PRDM4	1	0	0.283119658119658	0.799882606186114
6	PRDM4	1	0	0.283119658119658	0.799882606186114
6	OGDH	1	3	1	0.799886889637816
20	CGNL1	1	5	1	0.799886968417745
23	CGNL1	1	5	1	0.799886968417745
2	FRS2	1	5	1	0.799887489187564
8	FRS2	1	5	1	0.799887489187564
20	MGME1	1	3	1	0.799889008498043
3	FOSL1	1	1	0.486299648064354	0.799889456980755
23	HEATR1	1	2	1	0.799894665138405
12	HSPA4	1	4	1	0.799896465420149
3	ELMOD3	1	3	1	0.799897430470291
9	ELMOD3	1	3	1	0.799897430470291
6	COL7A1	1	1	0.486299648064354	0.799899359495374
21	EEFSEC	1	2	1	0.799900907681545
24	EEFSEC	1	2	1	0.799900907681545
3	HOXA2	1	2	1	0.799901481638522
1	FAXDC2	2	1	0.577305425211903	0.799904344895107
3	PPP4C	1	5	1	0.799907111559365
9	PPP4C	1	5	1	0.799907111559365
3	C1QTNF2	1	2	1	0.799907790835738
13	ARHGAP15	1	2	1	0.7999097417712
16	ARHGAP15	1	2	1	0.7999097417712
22	ARHGAP15	1	2	1	0.7999097417712
8	USF2	1	4	1	0.79991119645971
12	PPP2R3B	1	3	1	0.799911896733644
24	PPP2R3B	1	3	1	0.799911896733644
20	CASP7	1	5	1	0.799912088184689
8	CASP7	1	5	1	0.799912088184689
18	CDK4	1	1	0.486299648064354	0.799919072657545
24	CDK4	1	1	0.486299648064354	0.799919072657545
11	CORO1C	1	5	1	0.799919818663811
12	TNFRSF10A	1	2	1	0.799919974019889
15	TNFRSF10A	1	2	1	0.799919974019889
18	TNFRSF10A	1	2	1	0.799919974019889
21	TNFRSF10A	1	2	1	0.799919974019889
24	TNFRSF10A	1	2	1	0.799919974019889
3	TNFRSF10A	1	3	1	0.799919974019889
6	TNFRSF10A	1	2	1	0.799919974019889
9	TNFRSF10A	1	3	1	0.799919974019889
3	HSD11B1	1	2	1	0.799921338784126
9	HSD11B1	1	2	1	0.799921338784126
6	STK35	1	3	1	0.799929218292158
18	GEMIN4	1	2	1	0.799930184575125
6	GEMIN4	1	2	1	0.799930184575125
7	ZNF79	1	2	1	0.799930719886307
11	KDM7A	1	3	1	0.799932459429186
20	PCMTD2	1	4	1	0.79993918680203
23	FSTL4	1	2	1	0.799945658552429
9	SPAG4	1	2	1	0.799945941252792
23	ABTB2	2	1	0.160024443779039	0.79994820908575
13	MCTP2	1	3	0.641747233771329	0.799948360494559
16	MCTP2	1	3	0.641747233771329	0.799948360494559
3	EPHA8	1	1	0.486299648064354	0.799950051614998
3	BLM	1	2	1	0.799952226569369
8	MYRF	1	9	0.466080094794487	0.799954977287896
21	MAP7	1	3	1	0.799956745946885
24	MAP7	1	3	1	0.799956745946885
20	ZIC2	1	2	1	0.799957685561255
23	ZIC2	1	2	1	0.799957685561255
13	SNX21	2	2	1	0.799960572850462
16	SNX21	2	2	1	0.799960572850462
1	SNX21	3	2	0.655644970392269	0.799960572850462
4	SNX21	2	2	1	0.799960572850462
3	HHIP	2	6	1	0.799961079545435
15	TRIM22	1	1	0.486299648064354	0.799961991860857
18	TRIM22	1	1	0.486299648064354	0.799961991860857
6	TRIM22	1	1	0.486299648064354	0.799961991860857
9	NFKBIE	2	2	0.318523005789538	0.799962950987091
14	NPHP1	1	5	1	0.799963186285478
17	NPHP1	1	5	1	0.799963186285478
5	NPHP1	1	5	1	0.799963186285478
3	TPI1	1	0	0.283119658119658	0.799966012824967
9	TPI1	1	0	0.283119658119658	0.799966012824967
14	JAK2	1	4	1	0.79996637766262
17	JAK2	1	4	1	0.79996637766262
5	JAK2	1	4	1	0.79996637766262
3	AGK	1	3	1	0.799966741786456
1	DPP7	1	2	1	0.799969468217866
7	DPP7	1	2	1	0.799969468217866
17	KMT2D	1	1	0.443120418381226	0.799971915440142
9	KLC3	1	4	1	0.799973915723997
11	TOPAZ1	1	4	1	0.799976020530905
15	LRFN4	1	0	0.283119658119658	0.799977658008821
18	LRFN4	1	0	0.283119658119658	0.799977658008821
3	LRFN4	1	0	0.283119658119658	0.799977658008821
6	LRFN4	1	0	0.283119658119658	0.799977658008821
14	DCXR	1	0	0.253615127919911	0.799978216792519
20	DCXR	1	0	0.253615127919911	0.799978216792519
2	DCXR	1	0	0.253615127919911	0.799978216792519
8	DCXR	1	0	0.253615127919911	0.799978216792519
14	BORA	1	1	0.443120418381226	0.799980630133618
17	BORA	1	1	0.443120418381226	0.799980630133618
26	BORA	1	1	0.443120418381226	0.799980630133618
2	BORA	1	2	1	0.799980630133618
5	BORA	1	1	0.443120418381226	0.799980630133618
6	PRKD1	1	6	0.680088161923889	0.799985129337018
5	PRRX2	1	3	1	0.799986459159226
11	AEBP2	1	5	1	0.799988413382834
9	EMR2	1	3	1	0.799990493200698
25	ARHGAP12	1	1	1	0.799990780669958
6	C10orf107	1	1	0.486299648064354	0.799991127483575
2	TG	1	1	0.443120418381226	0.7999920939479
2	ZNF496	1	2	1	0.799994369524163
6	ANO10	1	3	1	0.800001460008377
20	NBPF20	1	4	1	0.800004496532681
8	NBPF20	1	5	1	0.800004496532681
23	ERP44	1	4	1	0.800004744458175
2	SLC22A5	1	7	0.687244213755184	0.800008344887839
1	SH3YL1	1	2	1	0.800010885183285
8	ACSL5	1	4	1	0.800012746112403
3	MTO1	1	1	0.486299648064354	0.800013923540959
12	CAAP1	1	1	0.486299648064354	0.800014953163266
21	CAAP1	1	1	0.486299648064354	0.800014953163266
24	CAAP1	1	1	0.486299648064354	0.800014953163266
9	CAAP1	1	2	1	0.800014953163266
11	DERA	1	5	1	0.80001496212864
6	MATN4	1	3	1	0.800016244778808
3	HIST1H3B	1	2	1	0.800020083242886
9	HIST1H3B	1	2	1	0.800020083242886
19	RNLS	1	3	0.641747233771329	0.800020914517793
22	RNLS	1	3	0.641747233771329	0.800020914517793
6	RSPH9	1	1	0.486299648064354	0.800022200879684
12	RRP7A	1	2	1	0.800023983034545
21	RRP7A	1	2	1	0.800023983034545
24	RRP7A	1	2	1	0.800023983034545
9	RRP7A	1	2	1	0.800023983034545
20	ILK	1	2	1	0.800026484985753
8	ILK	1	3	1	0.800026484985753
21	MKNK2	1	4	1	0.8000270900828
14	CYP4A11	1	2	1	0.800027104604733
12	SESN2	1	1	0.486299648064354	0.800032606168029
21	SESN2	1	1	0.486299648064354	0.800032606168029
24	SESN2	1	1	0.486299648064354	0.800032606168029
11	LEKR1	1	4	1	0.800033494021188
12	AGK	1	2	1	0.800033988538969
8	RCAN1	1	4	1	0.800037444195156
3	FAM220A	1	1	0.486299648064354	0.800038929868482
8	RALGPS2	3	5	0.425466242889479	0.800039018083024
1	C9orf156	2	3	1	0.800040057097944
4	C9orf156	1	3	0.641747233771329	0.800040057097944
11	ARHGAP5	1	4	1	0.800041388680606
9	MND1	1	1	0.486299648064354	0.800043438137426
1	STAT1	1	4	0.402912056285548	0.800044255496737
7	STAT1	1	4	0.402912056285548	0.800044255496737
2	FZD7	1	4	1	0.800045011468336
12	YY1AP1	1	5	1	0.80004562645794
1	AHSA2	1	2	1	0.800046986233425
7	AHSA2	2	2	1	0.800046986233425
6	KMO	1	0	0.283119658119658	0.800048039895171
7	LCLAT1	2	1	0.577305425211903	0.800052682893924
3	TIMP2	2	1	0.194799448357831	0.800059311912722
9	TIMP2	2	1	0.194799448357831	0.800059311912722
12	TTC31	0	2	1	0.800059699244095
11	SLAIN2	1	4	1	0.800064747863247
3	CDS2	1	2	1	0.800065127457606
3	EIF4EBP2	1	1	0.486299648064354	0.800075226286262
9	EIF4EBP2	1	1	0.486299648064354	0.800075226286262
14	DPYD	1	1	0.443120418381226	0.800075584861074
17	DPYD	1	1	0.443120418381226	0.800075584861074
2	DCST1	1	2	1	0.800076171574345
11	REXO1	1	3	1	0.800077253124538
20	REXO1	1	3	1	0.800077253124538
23	REXO1	1	3	1	0.800077253124538
2	EFHC2	1	3	1	0.800078881356938
3	SPRY4	1	1	0.486299648064354	0.800079745550729
9	SPRY4	1	1	0.486299648064354	0.800079745550729
11	WNT5B	1	2	1	0.800088190768218
5	RAPGEF5	1	2	1	0.800089430616429
2	EPHX4	1	1	0.443120418381226	0.800090972935042
8	EPHX4	1	1	0.443120418381226	0.800090972935042
21	ABCD4	1	4	1	0.800091502774439
3	GSTO1	1	0	0.283119658119658	0.800091955134979
24	MECR	1	2	1	0.800092994670077
6	MYSM1	1	1	0.486299648064354	0.800095470683961
12	KCNN2	1	1	0.486299648064354	0.800096625187257
21	KCNN2	1	1	0.486299648064354	0.800096625187257
24	KCNN2	1	1	0.486299648064354	0.800096625187257
8	CCDC61	2	2	0.267607233234446	0.800096815134152
20	NAGLU	1	4	1	0.800098003152442
8	NAGLU	1	4	1	0.800098003152442
8	WRAP73	1	1	0.443120418381226	0.800104988141116
21	ZNF805	1	3	1	0.800107277995629
9	ZNF805	1	3	1	0.800107277995629
11	TMEM200C	1	4	1	0.800109871488369
23	TMEM200C	1	4	1	0.800109871488369
9	RBM43	1	1	0.486299648064354	0.800110016200595
8	DAP3	1	2	1	0.800115708485299
6	PLCB2	1	2	1	0.800117588346652
2	POU3F1	1	3	1	0.800120325354037
8	LRRC66	1	1	0.443120418381226	0.800122314890979
2	HNRNPA3	1	1	0.443120418381226	0.800127663373903
10	ITCH	3	3	0.702291855334817	0.800128085266049
2	TMEM170B	1	6	0.685835403907235	0.800128755367467
8	TMEM170B	1	6	0.685835403907235	0.800128755367467
3	GNGT1	3	3	0.359400821524126	0.80013056781328
9	GNGT1	3	3	0.359400821524126	0.80013056781328
2	ADRA2B	1	3	1	0.800133105473124
5	PEAK1	1	3	1	0.800137115212952
16	ZNF347	1	1	1	0.800137457215002
4	ZNF347	1	1	1	0.800137457215002
12	ATP6V1B1	1	2	1	0.80013749445334
24	ATP6V1B1	1	2	1	0.80013749445334
3	KCNJ5	1	4	1	0.800140205944378
11	ZP4	1	2	1	0.80014035844693
14	ZP4	1	2	1	0.80014035844693
17	ZP4	1	2	1	0.80014035844693
20	ZP4	1	2	1	0.80014035844693
23	ZP4	1	2	1	0.80014035844693
2	ZP4	1	2	1	0.80014035844693
5	ZP4	1	2	1	0.80014035844693
8	ZP4	1	2	1	0.80014035844693
15	EIF3E	1	2	1	0.800140477383926
18	EIF3E	1	2	1	0.800140477383926
23	NDC1	1	5	1	0.800141036990925
20	NAPRT1	1	3	1	0.800142466280964
15	POU2F1	1	1	0.486299648064354	0.800142648157423
18	POU2F1	1	1	0.486299648064354	0.800142648157423
19	TM9SF4	2	2	1	0.800145193397981
7	PHLDA3	2	4	1	0.800146868325795
8	C1S	2	3	0.605592433528531	0.800147395817638
12	METTL15	1	2	1	0.800148043041377
2	MIER3	1	6	0.685835403907235	0.800151501817794
20	IKBKAP	1	5	1	0.800152774740437
13	FGFR4	1	2	1	0.800152939501434
16	FGFR4	1	2	1	0.800152939501434
4	FGFR4	1	2	1	0.800152939501434
14	KBTBD3	1	3	1	0.800156210201507
17	KBTBD3	1	3	1	0.800156210201507
2	KBTBD3	1	3	1	0.800156210201507
5	KBTBD3	1	3	1	0.800156210201507
15	PLOD3	1	0	0.283119658119658	0.800157751328732
18	PLOD3	1	0	0.283119658119658	0.800157751328732
3	PLOD3	1	0	0.283119658119658	0.800157751328732
6	PLOD3	1	0	0.283119658119658	0.800157751328732
11	CILP2	1	2	1	0.800158171901303
8	CILP2	1	2	1	0.800158171901303
9	OPA1	1	4	1	0.800161992532461
24	TANC2	1	2	1	0.800162842933447
4	SEMA3E	2	1	0.577305425211903	0.800164941247096
12	RIC8A	1	2	1	0.800165698903491
24	RIC8A	1	2	1	0.800165698903491
21	PAIP1	1	1	0.486299648064354	0.800168207130001
9	CA2	1	2	1	0.800172004843771
6	EBF4	1	4	1	0.800172113447659
8	KLHL8	1	1	0.443120418381226	0.800172756771717
12	RAET1L	1	0	0.283119658119658	0.800175678715521
21	RAET1L	1	0	0.283119658119658	0.800175678715521
24	RAET1L	1	0	0.283119658119658	0.800175678715521
21	SREBF1	1	3	1	0.800175744838178
9	TMEM71	1	4	1	0.800176547711182
8	SEC24B	3	5	0.425466242889479	0.800176736809507
3	HAUS2	1	2	1	0.800177083780181
12	TTYH3	1	1	0.486299648064354	0.800179093213976
3	ACOT12	1	2	1	0.800179259846615
9	ACOT12	1	2	1	0.800179259846615
15	NUDT16L1	1	4	1	0.800181883883011
21	NUDT16L1	1	4	1	0.800181883883011
3	NUDT16L1	1	4	1	0.800181883883011
9	NUDT16L1	1	4	1	0.800181883883011
21	NFAM1	1	4	1	0.800181899319145
10	CRHR1	5	8	1	0.800181993040353
1	CRHR1	10	11	0.660035387514701	0.800181993040353
4	CRHR1	5	8	1	0.800181993040353
7	CRHR1	10	11	0.660035387514701	0.800181993040353
12	PTPLB	1	1	0.486299648064354	0.800183638568565
9	ATP6V1C2	1	1	0.486299648064354	0.80018573116051
20	RGP1	1	1	0.443120418381226	0.800185882457156
15	KIAA1468	1	2	1	0.800186229610032
2	ABCC5	2	6	1	0.800195766188578
3	CAPN1	1	1	0.486299648064354	0.800198679983359
7	FAM126A	1	2	1	0.800198895056108
1	VARS2	0	3	0.266908812083928	0.800199574644424
7	VARS2	0	3	0.266908812083928	0.800199574644424
24	ATP2B1	1	4	1	0.8002005676994
9	GTF2H1	1	3	1	0.800202977811999
1	LAG3	1	1	1	0.800204433600475
7	LAG3	1	1	1	0.800204433600475
10	TTF1	2	1	0.577305425211903	0.800208024247332
19	TTF1	2	1	0.577305425211903	0.800208024247332
22	TTF1	2	1	0.577305425211903	0.800208024247332
7	TTF1	4	1	0.169142584966479	0.800208024247332
10	TMEM221	2	1	0.577305425211903	0.8002096623015
22	TMEM221	2	1	0.577305425211903	0.8002096623015
12	LBR	1	2	1	0.800210965158404
23	KIAA0319L	1	5	1	0.800214141405009
24	HOXB5	1	2	1	0.800215203134767
20	LXN	1	1	0.443120418381226	0.800224427069637
2	GPR116	1	4	1	0.800224536112884
11	GPR39	1	2	1	0.800225755698929
5	GPR39	1	2	1	0.800225755698929
11	TAS1R3	1	6	0.685835403907235	0.800227164097584
23	TAS1R3	1	6	0.685835403907235	0.800227164097584
1	GIGYF1	1	2	1	0.800227237441165
9	MSS51	1	4	1	0.800227407493804
5	DDX20	1	1	0.443120418381226	0.800227936148599
3	ITGA6	2	5	1	0.800228355318585
9	ITGA6	2	5	1	0.800228355318585
24	TRAF2	1	0	0.283119658119658	0.800228824955901
5	OPLAH	1	4	1	0.800230094414487
12	CIDEC	1	1	0.486299648064354	0.800231157618869
12	SEC24B	1	2	1	0.800231441763963
24	SEC24B	1	2	1	0.800231441763963
12	C7orf63	2	2	0.318523005789538	0.800233964119645
24	C7orf63	1	2	1	0.800233964119645
11	NEUROG2	1	2	1	0.80023430121321
11	BRD1	1	3	1	0.800234579386887
20	ABCC4	1	6	0.685835403907235	0.800235858693523
3	CRY1	1	4	1	0.800236825668915
12	GINS2	1	2	1	0.800239737436009
21	GINS2	1	2	1	0.800239737436009
24	GINS2	1	2	1	0.800239737436009
23	KDM6B	1	3	1	0.800239782944961
2	C1orf106	1	3	1	0.800242426429617
21	MRPS22	1	1	0.486299648064354	0.800243606659373
24	MRPS22	1	1	0.486299648064354	0.800243606659373
10	ZMYM4	1	2	1	0.800248407104743
6	HIBADH	1	2	1	0.800252506358662
9	KRT6C	1	2	1	0.8002525173528
9	C9orf41	1	1	0.486299648064354	0.800255020277694
15	LTB4R2	1	1	0.486299648064354	0.800256857063086
18	LTB4R2	1	1	0.486299648064354	0.800256857063086
27	LTB4R2	1	1	0.486299648064354	0.800256857063086
3	LTB4R2	1	1	0.486299648064354	0.800256857063086
6	LTB4R2	1	1	0.486299648064354	0.800256857063086
2	TRIM25	1	1	0.443120418381226	0.800257975816412
9	MSRB2	1	4	1	0.800258483824693
3	FAM217A	0	3	0.562749700440216	0.800260127820169
8	GLRB	1	2	1	0.800260258450892
14	CEP78	1	1	0.443120418381226	0.800264303217041
17	CEP78	1	1	0.443120418381226	0.800264303217041
26	CEP78	1	1	0.443120418381226	0.800264303217041
5	CEP78	1	1	0.443120418381226	0.800264303217041
2	SOD2	1	1	0.443120418381226	0.800265776442392
8	SHISA6	1	4	1	0.800269657596965
11	CD36	1	2	1	0.800272518396771
3	FAM188A	1	1	0.486299648064354	0.800272988839203
6	FAM188A	1	1	0.486299648064354	0.800272988839203
6	ZPLD1	1	2	1	0.800273288186949
3	CLDN18	1	2	1	0.80027416340318
2	TRAF3	2	4	0.646886111628899	0.800274424745425
3	ZDHHC8	1	3	1	0.800276271527377
11	ATP13A2	1	0	0.253615127919911	0.800277290452204
23	ATP13A2	1	0	0.253615127919911	0.800277290452204
19	OLA1	2	2	1	0.800277511913267
15	BRD7	1	2	1	0.800277722381383
18	BRD7	1	2	1	0.800277722381383
9	B3GALT1	2	4	0.678010812325993	0.800285706116667
12	POLR1A	1	1	0.486299648064354	0.800285933890441
21	POLR1A	1	1	0.486299648064354	0.800285933890441
24	POLR1A	1	1	0.486299648064354	0.800285933890441
12	GPRC6A	1	0	0.283119658119658	0.800285968163793
18	GPRC6A	1	0	0.283119658119658	0.800285968163793
24	GPRC6A	1	0	0.283119658119658	0.800285968163793
6	GPRC6A	1	0	0.283119658119658	0.800285968163793
21	NHLRC2	1	1	0.486299648064354	0.800287005664103
15	STAC2	1	2	1	0.800289437978257
21	STAC2	1	2	1	0.800289437978257
2	PDIK1L	1	5	1	0.800290823553001
8	PDIK1L	1	5	1	0.800290823553001
5	CALCOCO1	2	2	0.267607233234446	0.800291375473235
7	RD3	1	3	0.641747233771329	0.800292229971981
8	WASL	1	4	1	0.800296328855878
3	ELP2	2	4	0.678010812325993	0.800297230543341
9	SENP3	1	4	1	0.800298774809585
2	DDRGK1	1	2	1	0.800299499744871
11	TMEM229A	1	1	0.443120418381226	0.800299524028503
23	TMEM229A	1	1	0.443120418381226	0.800299524028503
5	BTRC	2	4	0.646886111628899	0.800300638783398
20	NCOA2	1	6	0.685835403907235	0.800302518490153
2	ALDH4A1	1	3	1	0.800303397593462
12	LRRN1	1	5	1	0.800306231131762
9	LRRN1	1	5	1	0.800306231131762
12	IL21R	1	2	1	0.800306327692616
11	MICU3	1	3	1	0.800307445412104
11	LRRC4B	1	1	0.443120418381226	0.80030769875689
5	LRRC4B	1	1	0.443120418381226	0.80030769875689
20	CLIP1	1	4	1	0.80030913756859
18	CELSR1	1	3	1	0.800311463948979
12	METRN	1	1	0.486299648064354	0.800311640660209
24	METRN	1	1	0.486299648064354	0.800311640660209
10	PARPBP	2	3	1	0.800311862275192
22	PARPBP	1	3	0.641747233771329	0.800311862275192
3	PLSCR5	1	2	1	0.80031238406461
1	EMC3	2	2	1	0.800314269152368
18	LPO	1	1	0.486299648064354	0.800316631034264
11	N4BP2	1	5	1	0.800316803806858
3	HPCAL4	1	4	1	0.800320298430851
9	HPCAL4	1	4	1	0.800320298430851
11	SPIRE1	2	4	0.646886111628899	0.800321066954966
3	NMRK1	1	3	1	0.800321169835294
9	CACNA1E	11	25	0.710863994528334	0.800323242658419
6	DCAF5	1	2	1	0.800324677756249
1	CACNG1	1	2	1	0.800326297322142
7	CACNG1	1	2	1	0.800326297322142
14	NARG2	1	1	0.443120418381226	0.800328546240959
17	NARG2	1	1	0.443120418381226	0.800328546240959
12	SHPRH	1	2	1	0.800330804864789
24	SHPRH	1	2	1	0.800330804864789
14	EFHD1	1	1	0.443120418381226	0.80033320576516
7	GRK4	1	1	1	0.800335123851922
15	TTC30B	1	1	0.486299648064354	0.800337383637478
18	TTC30B	1	1	0.486299648064354	0.800337383637478
3	TTC30B	1	1	0.486299648064354	0.800337383637478
6	TTC30B	1	1	0.486299648064354	0.800337383637478
4	EVX2	1	2	1	0.800343712988001
2	NKD1	2	11	0.533901420393631	0.800345092922335
23	AKAP9	1	6	0.685835403907235	0.800345603105995
9	LMOD3	1	3	1	0.800349207293252
8	SGCB	1	3	1	0.800351494478903
3	AMN1	1	1	0.486299648064354	0.800353967006943
12	PPOX	1	2	1	0.800354557034942
21	PPOX	1	2	1	0.800354557034942
24	PPOX	1	2	1	0.800354557034942
3	GLI1	1	3	1	0.800356240346682
12	INO80	1	2	1	0.800356987090606
9	OXSM	0	3	0.562749700440216	0.800358720518685
3	CDC27	1	3	1	0.800359274631269
9	CDC27	1	3	1	0.800359274631269
2	ST8SIA5	2	5	1	0.800366674190971
20	TAF1B	1	2	1	0.800370337294185
11	CLINT1	1	5	1	0.800373209465627
24	NACAD	1	3	1	0.800374363841811
22	KIAA1671	2	1	0.577305425211903	0.80037466314806
8	DDX39A	1	0	0.253615127919911	0.800379647260361
8	POMT2	1	3	1	0.800380090181925
21	LRCH1	1	3	1	0.800381629796825
24	LRCH1	1	3	1	0.800381629796825
20	NRBP2	1	2	1	0.800384296353821
18	LRRC53	1	0	0.283119658119658	0.800384625387396
6	LRRC53	1	0	0.283119658119658	0.800384625387396
21	ITPK1	1	1	0.486299648064354	0.800385915902955
24	ITPK1	1	1	0.486299648064354	0.800385915902955
13	SEC23IP	1	2	1	0.80038615302977
12	TTYH1	1	2	1	0.800386327846654
21	TTYH1	1	2	1	0.800386327846654
24	TTYH1	1	2	1	0.800386327846654
10	SLC16A8	1	2	1	0.80038746129244
19	SLC16A8	1	2	1	0.80038746129244
22	SLC16A8	1	2	1	0.80038746129244
14	CACNA1F	1	1	0.443120418381226	0.80039075434513
2	RANBP3L	1	3	1	0.800391338374271
8	RANBP3L	1	3	1	0.800391338374271
2	SEPP1	1	4	1	0.800392476618937
8	SEPP1	1	4	1	0.800392476618937
6	CRTC2	1	1	0.486299648064354	0.800393224403247
8	PDRG1	1	3	1	0.800394458441462
24	KCNJ8	1	1	0.486299648064354	0.800395806764452
8	BCAM	1	6	0.685835403907235	0.800396926722634
6	INHBB	1	1	0.486299648064354	0.800397833285746
6	ARHGEF26	2	2	0.318523005789538	0.800398858086843
2	ARHGEF19	1	4	1	0.800406452693954
8	ARHGEF19	1	4	1	0.800406452693954
12	ZNF559	1	0	0.283119658119658	0.800408832674958
24	ZNF559	1	0	0.283119658119658	0.800408832674958
3	NDUFB10	1	1	0.486299648064354	0.800409755928729
6	NDUFB10	1	1	0.486299648064354	0.800409755928729
21	KIAA0355	2	4	0.678010812325993	0.800410962922059
24	KIAA0355	2	4	0.678010812325993	0.800410962922059
11	RBBP8	1	2	1	0.80041170699642
23	RBBP8	1	1	0.443120418381226	0.80041170699642
3	RELT	1	2	1	0.800412215385166
5	EPS15	1	2	1	0.80041554132116
21	MNX1	1	0	0.283119658119658	0.800416222307933
24	MNX1	1	0	0.283119658119658	0.800416222307933
11	ELL2	1	3	1	0.800418176748265
5	ELL2	1	3	1	0.800418176748265
5	RIN1	1	2	1	0.800420665611518
11	ANGEL1	1	1	0.443120418381226	0.800422563531964
23	ANGEL1	1	1	0.443120418381226	0.800422563531964
2	PNKP	0	5	0.337536991645227	0.800422662015839
3	IL2RB	1	2	1	0.800433323918342
12	DHRS9	1	1	0.486299648064354	0.80044147006332
9	CEP95	1	3	1	0.800443029338711
21	FAM129B	1	1	0.486299648064354	0.800444811251999
24	FAM129B	1	1	0.486299648064354	0.800444811251999
8	FTSJ3	0	4	0.577251770069503	0.800445679619649
2	SYMPK	2	2	0.267607233234446	0.800445706431277
12	ARID3C	1	2	1	0.800446056067
21	ARID3C	1	1	0.486299648064354	0.800446056067
24	ARID3C	1	1	0.486299648064354	0.800446056067
2	MVD	1	5	1	0.800447127653823
2	GOLIM4	1	4	1	0.800447968330964
8	GOLIM4	1	4	1	0.800447968330964
12	EIF4G3	1	2	1	0.800451298152834
24	EIF4G3	1	2	1	0.800451298152834
15	HYAL3	1	1	0.486299648064354	0.800457460493923
18	HYAL3	1	1	0.486299648064354	0.800457460493923
3	HYAL3	1	1	0.486299648064354	0.800457460493923
6	HYAL3	1	1	0.486299648064354	0.800457460493923
3	DRD3	1	3	1	0.800457579313493
9	DRD3	1	3	1	0.800457579313493
5	COL2A1	1	5	1	0.800459520272633
15	ZNF534	1	2	1	0.800460635231687
3	ZNF534	1	2	1	0.800460635231687
6	NGFR	2	5	1	0.80046067085307
22	SUPT16H	2	2	1	0.800462185950153
2	C4orf21	1	6	0.685835403907235	0.800462627335707
3	SFPQ	1	4	1	0.80046423484148
11	MUC6	1	6	0.685835403907235	0.800465916436725
23	MUC6	1	6	0.685835403907235	0.800465916436725
9	CES1	1	2	1	0.80046866840735
3	DCSTAMP	1	2	1	0.800469796850726
3	GPT2	1	4	1	0.800471892882044
3	C5AR1	1	1	0.486299648064354	0.80047536076021
9	C5AR1	1	1	0.486299648064354	0.80047536076021
2	TMEM164	1	2	1	0.800478728095276
8	TMEM164	1	2	1	0.800478728095276
8	SLC5A5	1	2	1	0.8004814309267
4	MLLT1	1	2	1	0.800483255394122
8	R3HCC1	1	3	1	0.800486055128608
3	SLC6A8	2	1	0.194799448357831	0.800486219731821
6	SLC6A8	2	1	0.194799448357831	0.800486219731821
11	STAP2	1	2	1	0.800487321092921
20	STAP2	1	2	1	0.800487321092921
23	STAP2	1	2	1	0.800487321092921
12	PSMD2	1	2	1	0.800487415615749
21	PSMD2	1	2	1	0.800487415615749
24	PSMD2	1	2	1	0.800487415615749
3	SETBP1	10	26	1	0.800489750637633
11	HS1BP3	1	4	1	0.800490337925805
10	FAM73A	1	1	1	0.800490772644108
22	FAM73A	1	1	1	0.800490772644108
1	PQLC1	2	2	1	0.800491251822895
7	PQLC1	2	2	1	0.800491251822895
3	RAB3D	1	1	0.486299648064354	0.800491946753299
9	RAB3D	1	1	0.486299648064354	0.800491946753299
20	CMYA5	2	8	1	0.800493965712233
8	HHIP	2	7	1	0.800495448472073
18	ROBO2	1	1	0.486299648064354	0.80049861703595
9	TRIM25	2	2	0.318523005789538	0.800501959013202
27	BRIP1	1	0	0.283119658119658	0.800502628282011
24	CXXC5	1	1	0.486299648064354	0.800504594749477
23	CLINT1	1	2	1	0.800505987757386
13	ZFP28	1	2	1	0.800506849549008
1	ZFP28	1	2	1	0.800506849549008
6	BTBD11	1	3	1	0.8005100367668
11	PPHLN1	1	2	1	0.800511856964705
11	ANKHD1	1	6	0.685835403907235	0.800515885881637
12	C22orf31	1	2	1	0.800519834083442
6	C22orf31	1	2	1	0.800519834083442
3	MRPL48	2	3	0.625472346671038	0.800520651805063
1	CCDC50	1	3	0.641747233771329	0.800520797646384
7	CCDC50	1	3	0.641747233771329	0.800520797646384
8	CHAF1A	1	3	1	0.800523393757324
21	ETNPPL	1	4	1	0.800524511630457
19	TSKS	2	1	0.577305425211903	0.800525910972546
7	TSKS	2	1	0.577305425211903	0.800525910972546
8	ZNF628	2	3	0.605592433528531	0.800527578254555
12	ACSS1	1	2	1	0.800528059788339
21	ACSS1	1	2	1	0.800528059788339
24	ACSS1	1	2	1	0.800528059788339
24	S100PBP	1	0	0.283119658119658	0.800528800330661
9	ACBD5	1	1	0.486299648064354	0.800528807069966
1	PDIA4	1	3	0.641747233771329	0.800531875236083
7	PDIA4	1	3	0.641747233771329	0.800531875236083
11	ZNFX1	1	4	1	0.800536523563336
20	ZNFX1	1	4	1	0.800536523563336
23	ZNFX1	1	4	1	0.800536523563336
19	ZNF628	2	2	1	0.800537565911624
20	GARS	1	2	1	0.800538307155844
1	ZDHHC9	1	3	0.641747233771329	0.800539362712508
7	ZDHHC9	1	3	0.641747233771329	0.800539362712508
3	RBX1	1	1	0.486299648064354	0.800539914966976
9	RBX1	1	1	0.486299648064354	0.800539914966976
4	TMEM150A	2	1	0.577305425211903	0.800541224016169
9	SOCS3	2	3	0.625472346671038	0.800541556121318
7	AADAT	1	3	0.641747233771329	0.800543794081596
8	TRMT61B	1	4	1	0.800544277324424
3	TK2	2	2	0.318523005789538	0.800547496909247
2	LHFP	1	4	1	0.800552683540463
3	RHEBL1	1	1	0.486299648064354	0.800553425761482
9	RHEBL1	1	1	0.486299648064354	0.800553425761482
12	PRPF6	1	2	1	0.800553640309714
21	PRPF6	1	2	1	0.800553640309714
24	PRPF6	1	2	1	0.800553640309714
9	PRPF6	1	2	1	0.800553640309714
11	PRKCD	1	4	1	0.800556456893294
8	DMRT3	1	2	1	0.800559785472066
21	ANKRD36C	1	2	1	0.800563087050752
12	NHP2L1	1	1	0.486299648064354	0.800567540347923
15	NHP2L1	1	1	0.486299648064354	0.800567540347923
18	NHP2L1	1	1	0.486299648064354	0.800567540347923
21	NHP2L1	1	1	0.486299648064354	0.800567540347923
24	NHP2L1	1	1	0.486299648064354	0.800567540347923
3	NHP2L1	1	1	0.486299648064354	0.800567540347923
6	NHP2L1	1	1	0.486299648064354	0.800567540347923
9	NHP2L1	1	1	0.486299648064354	0.800567540347923
21	CBLB	1	3	1	0.800570667079036
20	FAM114A1	1	2	1	0.800570927057539
23	FAM114A1	1	2	1	0.800570927057539
23	PYGO2	1	2	1	0.800571480649591
11	PPP2R3A	1	3	1	0.800571745406336
8	SOS2	1	4	1	0.80057439586935
6	PRSS16	1	1	0.486299648064354	0.800575316267006
2	RANBP2	1	1	0.443120418381226	0.800576003717423
15	LEPREL4	1	2	1	0.800577696751719
18	LEPREL4	1	2	1	0.800577696751719
6	LEPREL4	1	2	1	0.800577696751719
9	SLC13A4	1	2	1	0.800579329962462
20	PDE7A	1	3	1	0.80057956638442
23	PDE7A	1	3	1	0.80057956638442
22	EFCC1	1	3	0.641747233771329	0.800582854100677
21	NUP210L	1	4	1	0.80058370621636
7	MKRN1	2	2	1	0.800585093833341
6	KLHL35	1	3	1	0.800585606640167
2	NARS2	2	1	0.160024443779039	0.800585833971153
8	SHB	6	15	0.799735272152925	0.80058583526826
10	AKAP7	1	2	1	0.800587965083477
19	AKAP7	1	2	1	0.800587965083477
22	AKAP7	1	2	1	0.800587965083477
21	TBC1D8	1	4	1	0.800588303064775
24	TBC1D8	1	4	1	0.800588303064775
20	CDH6	1	1	0.443120418381226	0.800588596828929
20	BRICD5	1	2	1	0.800588990177315
8	BRICD5	1	2	1	0.800588990177315
10	BEST3	1	2	1	0.800589192315717
2	PPA2	1	2	1	0.800595212387587
8	PPA2	1	2	1	0.800595212387587
12	BTG3	1	2	1	0.800595640459596
2	TSPAN4	1	1	0.443120418381226	0.80059664047446
2	EFHB	1	3	1	0.800597516763368
12	TIMM8B	1	2	1	0.800599043565031
3	TIMM8B	1	2	1	0.800599043565031
6	TIMM8B	1	2	1	0.800599043565031
9	TIMM8B	1	2	1	0.800599043565031
9	STOM	1	4	1	0.800600821189927
2	PPP1R37	2	1	0.160024443779039	0.800602656432397
26	ACSM2A	1	1	0.443120418381226	0.800603062572081
21	ZNF12	1	2	1	0.800603590609187
9	ZNF12	1	2	1	0.800603590609187
21	ETS1	1	0	0.283119658119658	0.800604581910638
24	ETS1	1	0	0.283119658119658	0.800604581910638
15	LAMA2	1	2	1	0.800606051904159
19	PRR5L	2	2	1	0.800606272456382
22	PRR5L	2	2	1	0.800606272456382
21	TCF3	1	2	1	0.800607986720655
19	CAND2	1	2	1	0.800608258929515
7	CAND2	2	2	1	0.800608258929515
15	PRC1	1	2	1	0.800611554860482
4	CHD4	2	3	1	0.800613383768977
2	DPP10	2	4	0.646886111628899	0.800615393705618
9	ZBTB42	1	2	1	0.800615775552876
23	PC	1	4	1	0.800617477365077
11	HOXA3	1	4	1	0.800618295505142
5	HOXA3	1	4	1	0.800618295505142
15	ABCC8	1	1	0.486299648064354	0.800623797462702
18	ABCC8	1	1	0.486299648064354	0.800623797462702
21	TTC4	1	1	0.486299648064354	0.800624168132157
9	TTC4	1	1	0.486299648064354	0.800624168132157
12	TMEM198	1	2	1	0.800627190999502
24	TMEM198	1	2	1	0.800627190999502
12	NOP58	1	2	1	0.800630872921988
21	NOP58	1	2	1	0.800630872921988
24	NOP58	1	2	1	0.800630872921988
9	NOP58	1	2	1	0.800630872921988
8	ATP2C2	1	6	0.685835403907235	0.800631148863331
1	CARM1	2	2	1	0.800634157922529
8	LMAN2	1	0	0.253615127919911	0.800634366567939
3	SPG21	1	2	1	0.800635335734102
20	SLC6A18	1	3	1	0.80063732795652
8	SLC6A18	1	3	1	0.80063732795652
12	EDN3	1	1	0.486299648064354	0.800638412128099
6	EDN3	1	1	0.486299648064354	0.800638412128099
21	DHCR7	1	3	1	0.800638586652991
9	DHCR7	1	3	1	0.800638586652991
12	RMDN2	1	6	0.680088161923889	0.800642569315119
12	WIPI1	1	0	0.283119658119658	0.800643846356054
21	WIPI1	1	0	0.283119658119658	0.800643846356054
24	WIPI1	1	0	0.283119658119658	0.800643846356054
9	WIPI1	1	0	0.283119658119658	0.800643846356054
11	TMF1	1	3	1	0.800644047474412
20	TMF1	1	3	1	0.800644047474412
23	TMF1	1	3	1	0.800644047474412
8	TMF1	1	3	1	0.800644047474412
3	CASC1	1	2	1	0.800645258998661
5	CBL	1	4	1	0.800645421889824
12	PDSS2	1	2	1	0.800646343309227
21	PDSS2	1	2	1	0.800646343309227
24	PDSS2	1	2	1	0.800646343309227
3	NPM1	1	2	1	0.800648828589954
9	NPM1	1	2	1	0.800648828589954
8	DRD5	1	4	1	0.800649047547014
3	UBE3C	1	2	1	0.800649707894056
15	KIAA0430	1	0	0.283119658119658	0.800651295470613
18	KIAA0430	1	0	0.283119658119658	0.800651295470613
24	KIAA0430	1	0	0.283119658119658	0.800651295470613
18	TBC1D32	1	1	0.486299648064354	0.800652776392024
6	TBC1D32	1	1	0.486299648064354	0.800652776392024
10	PRSS56	1	2	1	0.800653651445282
22	PRSS56	1	2	1	0.800653651445282
12	PARD6G	1	4	1	0.800654008327648
3	PAX4	1	1	0.486299648064354	0.800657790643891
13	SLC26A4	1	3	0.641747233771329	0.80065801611314
8	PELP1	2	4	0.646886111628899	0.800659728712852
7	KRT33B	1	2	1	0.800660917114081
11	ASS1	2	5	1	0.800661213706759
14	HMCN1	1	5	1	0.800667346807282
17	HMCN1	1	5	1	0.800667346807282
3	SPDYC	1	2	1	0.800667381724989
12	TAS2R41	1	1	0.486299648064354	0.800668427108195
15	TAS2R41	1	1	0.486299648064354	0.800668427108195
18	TAS2R41	1	1	0.486299648064354	0.800668427108195
21	TAS2R41	1	1	0.486299648064354	0.800668427108195
24	TAS2R41	1	1	0.486299648064354	0.800668427108195
3	TAS2R41	1	1	0.486299648064354	0.800668427108195
6	TAS2R41	1	1	0.486299648064354	0.800668427108195
9	TAS2R41	1	1	0.486299648064354	0.800668427108195
6	ZNF507	1	1	0.486299648064354	0.800669798203707
15	SLC11A2	1	1	0.486299648064354	0.800670501816827
1	CHIT1	1	4	0.402912056285548	0.800670649409576
8	OSCAR	1	0	0.253615127919911	0.800672152296379
11	MARCH1	1	1	0.443120418381226	0.800672260510926
14	GEMIN5	1	4	1	0.800673388640846
8	SUPT7L	2	2	0.267607233234446	0.800677557178447
5	SEC14L5	1	2	1	0.800677751255126
12	SEMG1	1	1	0.486299648064354	0.800678493938617
21	SEMG1	1	1	0.486299648064354	0.800678493938617
24	SEMG1	1	1	0.486299648064354	0.800678493938617
9	SEMG1	1	1	0.486299648064354	0.800678493938617
7	AGBL4	18	21	0.62527200388859	0.800678922071761
9	GFAP	1	3	1	0.800681377108737
3	ABHD14B	1	0	0.283119658119658	0.800682991952921
21	MCM5	1	2	1	0.800685335784045
24	MCM5	1	2	1	0.800685335784045
12	PARP12	1	3	1	0.800685376985759
2	SAMD3	1	4	1	0.800688251616216
21	KIF15	1	3	1	0.800690818178162
24	KIF15	1	3	1	0.800690818178162
12	RHBDL3	1	3	1	0.80069087518885
5	PRX	1	1	0.443120418381226	0.800690876026859
1	VLDLR	2	4	1	0.800692277476165
4	VLDLR	1	4	0.402912056285548	0.800692277476165
6	SHISA4	1	2	1	0.800692513213598
8	STRA8	1	3	1	0.800693659818764
11	RPRD2	1	4	1	0.800696997105346
9	AIFM3	1	2	1	0.800697481040434
12	LONP2	1	2	1	0.800702700147695
21	LONP2	1	2	1	0.800702700147695
24	LONP2	1	2	1	0.800702700147695
9	KATNAL1	1	0	0.283119658119658	0.800705324796386
15	SMAD9	1	0	0.283119658119658	0.80070873202368
2	AKIRIN2	1	3	1	0.800709067285705
8	AKIRIN2	1	3	1	0.800709067285705
8	LRP3	1	3	1	0.80071228910607
21	ZNF366	1	4	1	0.800712603508446
24	ZNF366	1	4	1	0.800712603508446
12	NIPA1	1	1	0.486299648064354	0.800713639094884
21	NIPA1	1	1	0.486299648064354	0.800713639094884
24	NIPA1	1	1	0.486299648064354	0.800713639094884
3	ILDR1	2	1	0.194799448357831	0.800715037133937
9	ILDR1	2	1	0.194799448357831	0.800715037133937
9	ZSCAN22	1	2	1	0.800719743936868
10	METRN	2	1	0.577305425211903	0.800721457753951
22	METRN	2	1	0.577305425211903	0.800721457753951
15	PPARGC1B	1	0	0.283119658119658	0.800724599816332
18	PPARGC1B	1	0	0.283119658119658	0.800724599816332
12	C1QTNF8	1	2	1	0.800725377418993
21	C1QTNF8	1	2	1	0.800725377418993
24	C1QTNF8	1	2	1	0.800725377418993
9	C1QTNF8	1	2	1	0.800725377418993
11	FRZB	1	3	1	0.800725492123231
8	ZBED4	1	7	0.687244213755184	0.800726066477996
5	COMMD1	1	2	1	0.800726926091061
6	LMAN2L	1	1	0.486299648064354	0.800726996106299
1	ANKRD33	2	1	0.577305425211903	0.800727299798753
7	ANKRD33	2	1	0.577305425211903	0.800727299798753
6	SLC2A13	1	0	0.283119658119658	0.800727478295481
3	CPLX4	1	1	0.486299648064354	0.800729817422606
9	CPLX4	1	1	0.486299648064354	0.800729817422606
12	KLF13	1	3	1	0.800733915173886
4	LTBP2	2	1	0.577305425211903	0.800735292722581
9	CCND1	1	4	1	0.800736020543931
9	PHF20	6	12	0.60505941440143	0.800737571029902
8	CNIH4	1	2	1	0.800738061141032
4	HIPK1	2	1	0.577305425211903	0.800743822453711
23	SIPA1L1	1	1	0.443120418381226	0.800744056589503
17	MYO7A	1	5	1	0.800745116770817
12	CDC42EP5	1	1	0.486299648064354	0.800745717734124
21	CDC42EP5	1	1	0.486299648064354	0.800745717734124
24	CDC42EP5	1	1	0.486299648064354	0.800745717734124
19	SH3D19	1	3	0.641747233771329	0.800747992879648
12	RPAP1	1	3	1	0.800748993320314
21	RPAP1	1	3	1	0.800748993320314
24	RPAP1	1	3	1	0.800748993320314
11	C14orf166B	1	2	1	0.800752749361105
23	C14orf166B	1	2	1	0.800752749361105
12	CRCT1	1	1	0.486299648064354	0.800752863120642
2	C3orf58	1	5	1	0.800753955449239
11	C11orf30	1	3	1	0.800754046198544
20	C11orf30	1	2	1	0.800754046198544
23	C11orf30	1	2	1	0.800754046198544
22	ISPD	2	2	1	0.800757179890578
6	ANP32B	1	1	0.486299648064354	0.800762104212057
12	UEVLD	1	1	0.486299648064354	0.800762390661099
21	UEVLD	1	1	0.486299648064354	0.800762390661099
24	UEVLD	1	1	0.486299648064354	0.800762390661099
15	ABHD12	1	2	1	0.800769100290744
18	ABHD12	1	2	1	0.800769100290744
6	ABHD12	1	2	1	0.800769100290744
11	PCSK7	1	2	1	0.800771263732781
3	PDE12	1	2	1	0.800773558519501
9	PDE12	1	2	1	0.800773558519501
11	SPAG1	1	5	1	0.800774051466938
11	CHSY1	1	7	0.687244213755184	0.80077514742998
8	AFM	1	3	1	0.800775457050316
12	INSC	1	4	1	0.800775476420067
6	INSC	1	4	1	0.800775476420067
2	ARHGEF4	1	7	0.687244213755184	0.800776086230064
19	SLC30A8	2	1	0.577305425211903	0.800776491622545
22	SLC30A8	2	1	0.577305425211903	0.800776491622545
2	SNAP91	1	2	1	0.80078188551949
21	APLF	1	2	1	0.800788722612788
1	EXOC3L4	2	1	0.577305425211903	0.800789291530906
23	FURIN	1	3	1	0.800791830415356
12	PLEKHM1	1	3	1	0.800792866110974
21	PLEKHM1	1	3	1	0.800792866110974
24	PLEKHM1	1	3	1	0.800792866110974
3	PTAFR	1	1	0.486299648064354	0.800794644227762
9	PTAFR	1	1	0.486299648064354	0.800794644227762
3	NAA15	1	3	1	0.800795644270903
12	KCTD13	1	1	0.486299648064354	0.800798664172029
9	KCTD13	1	1	0.486299648064354	0.800798664172029
3	PTPRB	1	1	0.486299648064354	0.800798969773301
23	THADA	3	12	0.771886712908971	0.800800071775277
9	TOP3B	1	4	1	0.800801161250265
11	FNDC5	1	1	0.443120418381226	0.80080304824043
21	ZNF592	1	2	1	0.80080357014792
24	ZNF592	1	2	1	0.80080357014792
21	BTBD17	1	1	0.486299648064354	0.80080730064977
9	BTBD17	1	1	0.486299648064354	0.80080730064977
8	MYF5	1	4	1	0.800807418014992
10	NIPAL1	2	1	0.577305425211903	0.800807888376264
4	NIPAL1	2	1	0.577305425211903	0.800807888376264
2	SNX7	1	5	1	0.800810444436123
12	MRPL44	1	0	0.283119658119658	0.800812558035544
3	MRPL44	1	0	0.283119658119658	0.800812558035544
6	MRPL44	1	0	0.283119658119658	0.800812558035544
11	DLX2	1	3	1	0.800812697239095
21	KIFC3	1	3	1	0.800813369471608
11	KCTD11	0	3	0.57535603809672	0.800813852789117
15	RUNX1T1	1	2	1	0.800814599011392
18	RUNX1T1	1	2	1	0.800814599011392
27	RUNX1T1	1	2	1	0.800814599011392
1	STAT5A	1	2	1	0.80081475499095
3	PHKB	1	3	1	0.800816416101366
2	SHISA9	1	4	1	0.800817717043331
8	SHISA9	1	4	1	0.800817717043331
11	DLL4	1	3	1	0.800818580459351
1	PDE12	1	2	1	0.800819069400326
7	PDE12	1	2	1	0.800819069400326
8	PEX16	0	3	0.57535603809672	0.800820251305666
11	NFYC	1	5	1	0.800820258531352
15	RGL1	1	2	1	0.80082274630307
18	RGL1	1	2	1	0.80082274630307
18	ERBB4	1	0	0.283119658119658	0.800825096499738
15	MAST3	1	3	1	0.80082592111522
19	GRAMD4	1	3	0.641747233771329	0.80082595779152
22	GRAMD4	1	3	0.641747233771329	0.80082595779152
13	PRDM6	1	2	1	0.800826619671621
9	SRP72	1	3	1	0.80082882723811
12	STOML3	1	1	0.486299648064354	0.800833656955816
21	STOML3	1	1	0.486299648064354	0.800833656955816
24	STOML3	1	1	0.486299648064354	0.800833656955816
9	STOML3	1	1	0.486299648064354	0.800833656955816
3	TMEM8A	1	1	0.486299648064354	0.800836905919073
9	TMEM8A	1	1	0.486299648064354	0.800836905919073
3	DLEU7	1	1	0.486299648064354	0.800837869815629
14	TICAM1	1	1	0.443120418381226	0.800844128733077
17	TICAM1	1	1	0.443120418381226	0.800844128733077
5	TICAM1	1	1	0.443120418381226	0.800844128733077
6	WNT10A	1	4	1	0.800844506817883
2	POMT2	1	3	1	0.800844735395007
7	ADRA2A	2	2	1	0.800844916335525
7	RPS6KA4	1	4	0.402912056285548	0.800845932441666
6	NOX4	1	2	1	0.80084655125746
3	DIRC2	1	1	0.486299648064354	0.800847247712779
12	OSBP2	2	7	1	0.800849710051536
20	ZBED4	1	3	1	0.800850586053014
10	OR4C46	1	2	1	0.800852172647497
19	OR4C46	1	2	1	0.800852172647497
22	OR4C46	1	2	1	0.800852172647497
7	OR4C46	1	2	1	0.800852172647497
8	POLR3E	1	6	0.685835403907235	0.800853811765336
4	SYNJ1	1	3	0.641747233771329	0.80085585754626
2	SUPT20H	1	3	1	0.800857995925563
21	PRPSAP1	1	2	1	0.800860343262484
24	PACSIN1	1	2	1	0.800861998266556
12	ARIH2OS	1	1	0.486299648064354	0.800863061221211
21	FAM178B	1	2	1	0.800864677593161
24	FAM178B	1	2	1	0.800864677593161
15	HGF	1	2	1	0.800866300348608
21	HGF	1	2	1	0.800866300348608
11	POR	1	5	1	0.800868198744615
12	BFAR	1	0	0.283119658119658	0.800869040374336
21	BFAR	1	0	0.283119658119658	0.800869040374336
24	BFAR	1	0	0.283119658119658	0.800869040374336
7	GALR3	1	3	0.641747233771329	0.800872582772285
22	SCN10A	2	2	1	0.800873046349456
13	NUTM1	2	1	0.577305425211903	0.800877830166804
16	NUTM1	2	1	0.577305425211903	0.800877830166804
1	NUTM1	2	1	0.577305425211903	0.800877830166804
4	NUTM1	2	1	0.577305425211903	0.800877830166804
9	IRF4	1	5	1	0.800882039964334
5	PKD1L1	1	3	1	0.800884386639716
19	BEST3	1	2	1	0.80088482338674
8	PAPOLB	1	2	1	0.800887206892268
11	SYNM	1	0	0.253615127919911	0.800892030513213
5	SYNM	1	0	0.253615127919911	0.800892030513213
9	RELL2	1	2	1	0.800893816812244
12	WIBG	1	2	1	0.800896255264998
6	WIBG	1	2	1	0.800896255264998
20	NDUFV1	1	2	1	0.80089802161437
8	NDUFV1	1	3	1	0.80089802161437
2	C6orf195	1	1	0.443120418381226	0.800898276905188
20	PLA2G4D	1	4	1	0.800898360296538
8	PLA2G4D	1	4	1	0.800898360296538
10	FAM185A	2	2	1	0.800898975793033
21	RIOK1	1	2	1	0.800899764518703
2	MARK3	2	6	1	0.800903079415534
20	NDC1	1	6	0.685835403907235	0.800907461112499
10	FNDC1	1	2	1	0.800912339366009
11	BBS10	1	0	0.253615127919911	0.800912850114728
14	BBS10	1	0	0.253615127919911	0.800912850114728
17	BBS10	1	0	0.253615127919911	0.800912850114728
20	BBS10	1	0	0.253615127919911	0.800912850114728
23	BBS10	1	0	0.253615127919911	0.800912850114728
2	BBS10	1	0	0.253615127919911	0.800912850114728
5	BBS10	1	0	0.253615127919911	0.800912850114728
8	BBS10	1	0	0.253615127919911	0.800912850114728
3	MGAT4C	1	2	1	0.80091407095478
9	C1orf210	1	2	1	0.800916324212794
9	ZKSCAN7	1	2	1	0.800920358810948
3	IL4R	1	0	0.283119658119658	0.800920818474913
3	RGP1	1	1	0.486299648064354	0.800929389377679
6	CLTC	1	1	0.486299648064354	0.800931001106252
6	CDK14	1	5	1	0.800932789215497
2	RASGRP2	1	4	1	0.800932898936189
21	BRINP2	1	3	1	0.80093626838564
12	GRHPR	1	0	0.283119658119658	0.800938819952838
3	GRHPR	1	0	0.283119658119658	0.800938819952838
6	GRHPR	1	0	0.283119658119658	0.800938819952838
9	GRHPR	1	0	0.283119658119658	0.800938819952838
10	RANBP10	2	2	1	0.800939816847373
1	ATG4B	1	1	1	0.800941441247179
19	GAB2	1	2	1	0.800941486794131
3	C6orf195	1	1	0.486299648064354	0.800941767332456
9	UBLCP1	1	1	0.486299648064354	0.800942184307004
2	FAM160B1	1	0	0.253615127919911	0.800943250764744
15	TAF1L	1	2	1	0.800952177264898
3	TAF1L	1	3	1	0.800952177264898
3	DVL2	1	0	0.283119658119658	0.800954824949428
3	MOBP	1	1	0.486299648064354	0.800956327816333
9	MOBP	1	1	0.486299648064354	0.800956327816333
26	MEI1	1	1	0.443120418381226	0.800957884796309
10	NAP1L4	2	1	0.577305425211903	0.800963230456325
4	NAP1L4	2	1	0.577305425211903	0.800963230456325
12	VAV1	1	2	1	0.800964608391655
12	CCNB1IP1	1	1	0.486299648064354	0.800965546460992
9	CCNB1IP1	1	1	0.486299648064354	0.800965546460992
10	TRAFD1	2	1	0.577305425211903	0.800965732078703
19	TRAFD1	2	1	0.577305425211903	0.800965732078703
22	TRAFD1	2	1	0.577305425211903	0.800965732078703
4	C15orf26	1	2	1	0.800965937782814
2	KDM1B	1	1	0.443120418381226	0.800970955985552
11	LLGL2	1	2	1	0.800970995733983
2	PGR	1	3	1	0.800981430567206
8	PGR	1	3	1	0.800981430567206
15	TANGO6	1	3	1	0.800982751186602
11	PKIG	1	2	1	0.800984801569854
5	PKIG	1	2	1	0.800984801569854
23	NFIA	1	2	1	0.8009858810575
1	TCTN1	2	2	1	0.800986615757343
3	AKNAD1	2	3	0.625472346671038	0.800991455941339
10	PRSS37	1	2	1	0.800992747584288
19	PRSS37	1	2	1	0.800992747584288
22	PRSS37	1	2	1	0.800992747584288
7	PRSS37	1	2	1	0.800992747584288
9	SLC2A5	1	3	1	0.800993090636518
27	TFB1M	1	1	0.486299648064354	0.80099865286012
14	LMTK2	1	1	0.443120418381226	0.80099977848821
17	LMTK2	1	1	0.443120418381226	0.80099977848821
3	EMILIN3	1	3	1	0.801000562995486
6	EMILIN3	1	3	1	0.801000562995486
8	CRX	1	2	1	0.801001173204414
2	WIF1	1	4	1	0.801001785461313
8	WIF1	1	4	1	0.801001785461313
12	LRRC30	1	1	0.486299648064354	0.801002198470079
21	LRRC30	1	1	0.486299648064354	0.801002198470079
24	LRRC30	1	1	0.486299648064354	0.801002198470079
9	LRRC30	1	1	0.486299648064354	0.801002198470079
23	SORT1	1	4	1	0.801003535272446
23	LIFR	1	2	1	0.801003972091581
12	EIF2B4	1	1	0.486299648064354	0.801004240251352
6	SRRM5	1	2	1	0.801005582605081
2	ZSCAN23	1	2	1	0.801006980222614
8	ZSCAN23	1	2	1	0.801006980222614
20	ANO6	1	2	1	0.801007357387762
23	ANO6	1	2	1	0.801007357387762
12	PTPN11	1	4	1	0.801008881664439
12	CMTM6	1	1	0.486299648064354	0.801011532546486
6	CMTM6	1	1	0.486299648064354	0.801011532546486
3	AGPAT5	1	2	1	0.801012793929514
3	ENTPD1	3	6	0.718261822198385	0.801014171507999
10	ATP10A	2	2	1	0.801014966817445
4	ATP10A	2	2	1	0.801014966817445
21	RPS6KL1	1	1	0.486299648064354	0.801015524024203
13	WDR17	2	1	0.577305425211903	0.801027909428753
20	PIGG	1	2	1	0.801028412088222
9	TREM1	1	2	1	0.801029121783102
20	USP6	1	3	1	0.801034004718893
5	POLG2	0	1	1	0.801034583841115
11	RIN3	1	5	1	0.801036008776882
21	ASMTL	1	1	0.486299648064354	0.801036059646364
21	EHMT1	1	3	1	0.801036900267314
10	LSMEM1	1	1	1	0.801038966054448
4	LSMEM1	1	1	1	0.801038966054448
17	HDAC9	1	0	0.253615127919911	0.801039113462022
12	NNMT	1	1	0.486299648064354	0.801040161856439
6	NNMT	1	1	0.486299648064354	0.801040161856439
12	GREM1	1	1	0.486299648064354	0.801041294372701
21	GREM1	1	1	0.486299648064354	0.801041294372701
24	GREM1	1	1	0.486299648064354	0.801041294372701
6	POGK	1	1	0.486299648064354	0.801042799094239
2	IDH1	1	2	1	0.801043706881879
2	ATP12A	1	3	1	0.801048417927663
19	KCNQ5	1	2	1	0.80105092443688
22	KCNQ5	1	2	1	0.80105092443688
21	C16orf58	1	3	1	0.801052671151326
21	PYROXD2	1	1	0.486299648064354	0.801054050800334
9	PYROXD2	1	2	1	0.801054050800334
14	LIFR	1	0	0.253615127919911	0.801062559240468
8	GPI	2	6	1	0.801063293292941
15	VARS	1	3	1	0.801063616091714
18	VARS	1	3	1	0.801063616091714
6	VARS	1	3	1	0.801063616091714
2	SLC22A14	1	0	0.253615127919911	0.801063724920887
8	SLC22A14	1	0	0.253615127919911	0.801063724920887
12	ZNF780B	1	3	1	0.801064305698704
21	ZNF780B	1	3	1	0.801064305698704
24	ZNF780B	1	3	1	0.801064305698704
9	ZNF780B	1	3	1	0.801064305698704
6	BZRAP1	1	2	1	0.801069988250895
2	ZBTB33	1	2	1	0.801070862484136
8	ZBTB33	1	2	1	0.801070862484136
8	AARS	2	4	0.646886111628899	0.801073506094325
10	PCK2	1	2	1	0.801075562326589
6	PVRL4	1	3	1	0.80107686233715
12	PSMC2	1	0	0.283119658119658	0.801076962191186
6	PSMC2	1	0	0.283119658119658	0.801076962191186
27	MYO7A	1	4	1	0.801077034526347
12	CNTFR	1	7	0.452694781504523	0.80107849869994
6	CNTFR	1	7	0.452694781504523	0.80107849869994
21	C15orf26	1	2	1	0.801082758447554
24	C15orf26	1	2	1	0.801082758447554
6	BAZ2B	2	4	0.678010812325993	0.801083014776595
1	YME1L1	3	2	0.655644970392269	0.801084822819896
7	YME1L1	3	2	0.655644970392269	0.801084822819896
25	COL6A6	2	2	1	0.801085302726108
1	XRCC1	4	3	0.465393641427958	0.801086401284401
7	TCAP	1	1	1	0.801089144551565
3	SHOX2	1	2	1	0.80109187769375
9	CAPN1	1	4	1	0.801094136487902
21	SLC14A2	1	3	1	0.801098432594749
8	ADCY3	1	7	0.687244213755184	0.8010985599569
12	PLAG1	1	2	1	0.801101339592361
6	KIFC3	1	2	1	0.801101558053651
20	PTPN12	1	4	1	0.801103651686649
3	C6orf25	1	0	0.283119658119658	0.801104654601811
6	C6orf25	1	0	0.283119658119658	0.801104654601811
12	CREG1	1	1	0.486299648064354	0.80110755921012
24	CREG1	1	1	0.486299648064354	0.80110755921012
24	CPSF4	1	2	1	0.801108639976082
21	ZNF521	1	3	1	0.80111255437265
20	CLMN	1	3	1	0.801112719668234
12	PAMR1	1	4	1	0.801113937339951
12	SLC34A3	1	1	0.486299648064354	0.801117653062837
21	SLC34A3	1	1	0.486299648064354	0.801117653062837
24	SLC34A3	1	1	0.486299648064354	0.801117653062837
3	EXOSC1	0	1	1	0.801122795765523
9	EXOSC1	0	1	1	0.801122795765523
9	ZNF205	1	3	1	0.801123960117848
6	HSP90AA1	1	2	1	0.801126732136506
5	MAST3	1	5	1	0.801127628684881
10	SUPT3H	1	1	1	0.801132991601935
4	SUPT3H	1	1	1	0.801132991601935
2	TMEFF1	0	1	1	0.801134940633497
12	PDK4	1	2	1	0.801135127015653
6	PDK4	1	2	1	0.801135127015653
3	DOK6	1	1	0.486299648064354	0.801140111660279
9	DOK6	1	1	0.486299648064354	0.801140111660279
11	PDYN	1	4	1	0.801141241706885
21	LRRC6	1	1	0.486299648064354	0.801150110420897
6	NAPA	1	1	0.486299648064354	0.80115451919859
9	CD93	1	2	1	0.801157195615
3	WIPI2	1	4	1	0.80115789267787
15	PDZD8	1	1	0.486299648064354	0.801158307721493
21	PDZD8	1	1	0.486299648064354	0.801158307721493
3	PDZD8	1	1	0.486299648064354	0.801158307721493
9	PDZD8	1	1	0.486299648064354	0.801158307721493
15	CDR2L	1	1	0.486299648064354	0.801161662622954
18	CDR2L	1	1	0.486299648064354	0.801161662622954
7	XPC	2	2	1	0.801163173440608
2	AMER2	1	1	0.443120418381226	0.801163767440059
20	LSS	1	1	0.443120418381226	0.801167130024298
20	MX1	1	1	0.443120418381226	0.801170400706267
8	MX1	1	1	0.443120418381226	0.801170400706267
3	NDC1	1	3	1	0.801170600172744
2	ZNF281	1	3	1	0.801172203664933
20	HPS1	1	1	0.443120418381226	0.801173734931902
23	HPS1	1	1	0.443120418381226	0.801173734931902
3	ABCA6	1	1	0.486299648064354	0.801174145551737
1	SRD5A3	2	3	1	0.801174794824673
3	C15orf60	1	4	1	0.801175823973113
3	SMPDL3B	2	3	0.625472346671038	0.801176362857818
2	FANCA	1	1	0.443120418381226	0.801177767376442
6	ARMC9	1	2	1	0.801179714913787
11	ARHGEF15	1	5	1	0.801187264889939
20	ARHGEF15	1	5	1	0.801187264889939
23	ARHGEF15	1	5	1	0.801187264889939
12	SNED1	1	3	1	0.801188789623882
21	SNED1	1	3	1	0.801188789623882
24	SNED1	1	3	1	0.801188789623882
12	DCAF17	1	2	1	0.801190391654674
24	DCAF17	1	2	1	0.801190391654674
15	CBLB	1	1	0.486299648064354	0.801193341117689
13	TTC22	1	2	1	0.801193535703863
16	TTC22	1	2	1	0.801193535703863
17	NCAPH2	1	0	0.253615127919911	0.801194992137896
5	NCAPH2	1	0	0.253615127919911	0.801194992137896
8	TAF15	2	4	0.646886111628899	0.801195758353143
17	SCAF1	1	2	1	0.801196611095309
8	STAP2	1	2	1	0.801196885886613
11	SNTA1	1	4	1	0.801199015351202
12	SNTG1	1	1	0.486299648064354	0.80120035702242
21	SNTG1	1	1	0.486299648064354	0.80120035702242
24	SNTG1	1	1	0.486299648064354	0.80120035702242
12	UBXN6	1	1	0.486299648064354	0.801200386002084
21	UBXN6	1	1	0.486299648064354	0.801200386002084
24	UBXN6	1	1	0.486299648064354	0.801200386002084
9	UBXN6	1	1	0.486299648064354	0.801200386002084
15	INTS9	1	1	0.486299648064354	0.801202765914735
18	INTS9	1	1	0.486299648064354	0.801202765914735
3	TPM4	1	1	0.486299648064354	0.801203638500036
9	TPM4	1	1	0.486299648064354	0.801203638500036
12	NARG2	1	3	1	0.801204211842609
12	ZNF567	1	1	0.486299648064354	0.801205192166701
21	ZNF567	1	1	0.486299648064354	0.801205192166701
24	ZNF567	1	1	0.486299648064354	0.801205192166701
9	ZNF567	1	1	0.486299648064354	0.801205192166701
3	NRBF2	2	2	0.318523005789538	0.801205940890515
9	NRBF2	2	2	0.318523005789538	0.801205940890515
12	CLN6	1	1	0.486299648064354	0.801208209175707
24	CLN6	1	1	0.486299648064354	0.801208209175707
2	NRK	1	1	0.443120418381226	0.801210396763911
9	RNF39	2	4	0.678010812325993	0.801211117687836
16	DHX29	1	2	1	0.801217585471895
4	DHX29	2	2	1	0.801217585471895
15	C15orf57	1	1	0.486299648064354	0.801218060663304
18	C15orf57	1	1	0.486299648064354	0.801218060663304
3	C15orf57	1	3	1	0.801218060663304
6	C15orf57	1	2	1	0.801218060663304
12	ZBTB47	1	2	1	0.80121864730461
12	ATP8B3	1	2	1	0.801223474331777
21	ATP8B3	1	2	1	0.801223474331777
24	ATP8B3	1	2	1	0.801223474331777
9	ATP8B3	1	2	1	0.801223474331777
3	CMTM6	1	3	1	0.801223619467505
9	CMTM6	1	3	1	0.801223619467505
7	ALDH18A1	2	3	1	0.801225162508712
6	SIK2	1	4	1	0.801227624943258
12	MRPL45	1	4	1	0.801230128261364
21	MRPL45	1	4	1	0.801230128261364
24	MRPL45	1	4	1	0.801230128261364
3	FAM105B	1	2	1	0.801234536015172
9	FAM105B	1	2	1	0.801234536015172
24	CTSZ	1	4	1	0.801235034072335
8	ZNF853	1	3	1	0.801237092733161
3	HSPBAP1	1	4	1	0.801237139139196
9	HSPBAP1	1	4	1	0.801237139139196
10	USP8	1	3	0.641747233771329	0.801240033756966
8	PTGDR2	1	3	1	0.801242108869892
5	SULF2	1	5	1	0.801244946206097
8	RPRML	1	1	0.443120418381226	0.801245140558839
9	CDR2L	1	2	1	0.801246788992672
19	ATP9A	2	2	1	0.80125044121169
22	ATP9A	2	2	1	0.80125044121169
8	LCE1A	1	1	0.443120418381226	0.801251339162326
12	INSR	1	2	1	0.801252416732931
6	INSR	1	2	1	0.801252416732931
11	STAB1	1	6	0.685835403907235	0.801252694074638
23	STAB1	1	6	0.685835403907235	0.801252694074638
3	GRINA	1	1	0.486299648064354	0.801253836818353
9	GRINA	1	1	0.486299648064354	0.801253836818353
20	ACTN3	1	0	0.253615127919911	0.801254224442154
8	ACTN3	1	0	0.253615127919911	0.801254224442154
12	ANXA1	1	3	1	0.801256353298155
9	ANXA1	1	3	1	0.801256353298155
15	CRLS1	1	1	0.486299648064354	0.801256426042691
18	CRLS1	1	1	0.486299648064354	0.801256426042691
21	CRLS1	1	1	0.486299648064354	0.801256426042691
24	CRLS1	1	1	0.486299648064354	0.801256426042691
12	PNPLA2	1	1	0.486299648064354	0.801257682523299
9	BPIFB1	1	1	0.486299648064354	0.801257928188614
3	SLC9B2	0	2	1	0.801261040888572
6	TANGO6	1	5	1	0.801262249041835
15	XDH	1	3	1	0.801267214101347
5	SLC1A3	1	1	0.443120418381226	0.801267395177473
5	ALS2	1	4	1	0.801267696164129
9	ZNF513	1	2	1	0.801269796633927
21	EPHX1	1	1	0.486299648064354	0.801269913621321
10	TTC4	2	1	0.577305425211903	0.801273618254829
22	TTC4	2	1	0.577305425211903	0.801273618254829
10	IL2RB	2	2	1	0.801274217866774
21	ATXN7L1	1	3	1	0.801275684753993
11	PEAK1	1	3	1	0.801279944316234
11	TRPA1	1	2	1	0.80128037668976
14	TRPA1	1	2	1	0.80128037668976
17	TRPA1	1	2	1	0.80128037668976
20	TRPA1	1	2	1	0.80128037668976
23	TRPA1	1	2	1	0.80128037668976
5	TRPA1	1	2	1	0.80128037668976
5	COBL	1	5	1	0.801280387871533
6	SSFA2	1	3	1	0.801283469092494
24	ZNF407	1	3	1	0.801284227439557
11	TTC37	1	6	0.685835403907235	0.801287860656831
20	TTC37	1	6	0.685835403907235	0.801287860656831
23	TTC37	1	6	0.685835403907235	0.801287860656831
7	ASGR1	2	3	1	0.801291969824485
6	CDRT4	2	1	0.194799448357831	0.801293600698634
2	ABCD3	1	0	0.253615127919911	0.801296939010077
5	RPRD2	1	1	0.443120418381226	0.801299388586743
5	ZIC2	1	4	1	0.801300151134873
8	HNF4A	1	8	0.461891559693263	0.801302097477776
5	C3orf67	1	2	1	0.801306666425788
12	DTX2	1	1	0.486299648064354	0.801312391769781
21	DTX2	1	1	0.486299648064354	0.801312391769781
24	DTX2	1	1	0.486299648064354	0.801312391769781
9	DTX2	1	1	0.486299648064354	0.801312391769781
2	EZH2	2	2	0.267607233234446	0.801313434301739
8	EZH2	2	2	0.267607233234446	0.801313434301739
8	RNF139	1	3	1	0.801314061462899
22	RSAD1	1	2	1	0.801314992289643
5	OTUD7A	1	2	1	0.801316327755586
11	SFSWAP	1	4	1	0.801318134866939
23	SFSWAP	1	4	1	0.801318134866939
16	ZNF43	1	2	1	0.801319975482043
4	ZNF43	1	2	1	0.801319975482043
20	CLN3	1	0	0.253615127919911	0.801328470277929
23	CLN3	1	0	0.253615127919911	0.801328470277929
23	NBEA	1	5	1	0.801329590526673
12	PCOLCE2	1	4	1	0.801330175612297
24	EXTL3	1	4	1	0.801330525569515
8	GSTCD	1	1	0.443120418381226	0.801331633746026
1	CDH23	18	22	0.746877792715054	0.801333634948493
25	PIWIL3	1	2	1	0.801335241702577
3	TYW1	1	1	0.486299648064354	0.801336581626674
24	RGS3	1	2	1	0.801341430814163
6	TMCC2	1	1	0.486299648064354	0.801342013098948
13	IGSF22	1	3	0.641747233771329	0.801344086591403
2	PPARA	1	1	0.443120418381226	0.801344703531709
10	GCNT3	1	3	0.641747233771329	0.801346822396992
19	GCNT3	1	3	0.641747233771329	0.801346822396992
22	GCNT3	1	3	0.641747233771329	0.801346822396992
2	FAM134A	1	1	0.443120418381226	0.801347056615237
8	FAM134A	1	1	0.443120418381226	0.801347056615237
9	TRMT6	1	1	0.486299648064354	0.801347845242272
3	CCDC61	1	0	0.283119658119658	0.80134857454527
3	ZNF281	1	3	1	0.801349080784569
20	SMAD3	1	1	0.443120418381226	0.801349434958107
12	PACSIN1	1	4	1	0.801351455109332
12	HSPH1	1	4	1	0.801352225775783
24	HSPH1	1	4	1	0.801352225775783
2	PARP6	1	4	1	0.801355495381278
20	SAMHD1	1	4	1	0.801355565829391
2	FAM212B	1	7	0.687244213755184	0.801357017450848
3	NDE1	1	5	1	0.801357285466805
3	PRDM7	1	2	1	0.801358632053844
21	NDE1	1	1	0.486299648064354	0.801359506968662
24	NDE1	1	1	0.486299648064354	0.801359506968662
2	HCN2	1	3	1	0.801360090313781
12	TSPAN4	1	2	1	0.801361856812696
9	ISLR	1	2	1	0.801363029978439
1	YY1	2	4	1	0.801366354920065
10	EPN3	1	2	1	0.801367643758065
22	EPN3	1	2	1	0.801367643758065
11	RBM4	1	2	1	0.801370597131084
3	TSHR	1	3	1	0.801378620776886
9	PPID	1	4	1	0.801378758668481
3	HRSP12	1	1	0.486299648064354	0.80138371590228
2	KDM3B	1	4	1	0.80138488542633
12	DDX11	1	2	1	0.801386283055477
24	DDX11	1	2	1	0.801386283055477
6	DGCR2	2	1	0.194799448357831	0.801389814127084
2	SH3D19	1	5	1	0.801391059138939
3	SOX10	1	1	0.486299648064354	0.801391262699443
9	SOX10	1	1	0.486299648064354	0.801391262699443
7	NSUN2	5	6	1	0.801392752565782
12	FFAR2	1	2	1	0.801395545968569
24	FFAR2	1	2	1	0.801395545968569
4	HEXA	2	1	0.577305425211903	0.801396259578741
12	SYCE1L	1	2	1	0.801397852643832
24	SYCE1L	1	2	1	0.801397852643832
9	ETNK1	1	2	1	0.801398507446106
19	F13A1	1	2	1	0.801400235114474
22	F13A1	1	2	1	0.801400235114474
12	BBIP1	2	1	0.194799448357831	0.801408954805584
27	VIL1	1	1	0.486299648064354	0.801408954805584
6	BBIP1	2	1	0.194799448357831	0.801408954805584
3	HYI	1	3	1	0.801410732027905
9	HYI	1	3	1	0.801410732027905
11	IMMT	1	1	0.443120418381226	0.801413447242061
23	IMMT	1	1	0.443120418381226	0.801413447242061
6	BRD7	1	4	1	0.80141506882479
17	CKAP5	1	6	0.685835403907235	0.801417497653715
1	SERTAD4	5	5	0.750991225764713	0.801420365033484
19	CPSF4	1	3	0.641747233771329	0.801422076869376
2	MCF2L2	1	4	1	0.801424721141982
2	BTD	1	2	1	0.801425066858274
5	UBE2O	1	4	1	0.801435020492843
6	CYLD	1	4	1	0.801436663572294
7	NOTUM	1	2	1	0.801437037653539
8	CYP2S1	1	3	1	0.801437907315997
2	MEIS2	8	33	0.464285976361037	0.80144003337866
8	MEIS2	8	33	0.464285976361037	0.80144003337866
21	DGKD	1	4	1	0.801441360231681
10	EMR3	2	2	1	0.801444795835192
22	EMR3	2	2	1	0.801444795835192
2	SLC25A25	1	3	1	0.801446891337625
5	FAM212B	1	3	1	0.801450511394589
1	SLC11A1	2	2	1	0.801452701344649
15	CGNL1	1	1	0.486299648064354	0.801455361455178
18	CGNL1	1	1	0.486299648064354	0.801455361455178
3	TMEM51	4	1	0.0245246811914468	0.801457172027802
21	RPS6KA1	1	1	0.486299648064354	0.801458881331086
7	STARD9	12	19	0.7166520269925	0.801459431781194
8	DLX4	1	7	0.687244213755184	0.801459749533347
2	PRSS56	1	4	1	0.801460481486467
21	SPHK1	1	3	1	0.801462723391201
11	BDNF	1	7	0.687244213755184	0.801464544644303
6	MARCH2	1	1	0.486299648064354	0.801465294714282
6	TIMM22	1	2	1	0.801468593669932
12	LOXL2	1	4	1	0.801468879457229
20	TTC18	1	1	0.443120418381226	0.801470528301749
11	NEK4	1	5	1	0.801472168810508
11	CAPN9	1	5	1	0.801474292499801
20	CAPN9	1	5	1	0.801474292499801
23	CAPN9	1	5	1	0.801474292499801
20	PCNXL4	1	4	1	0.801478374670649
3	JKAMP	1	3	1	0.801479057381891
1	DLX5	1	3	0.641747233771329	0.801483699829992
6	MARK3	1	1	0.486299648064354	0.801485407789106
5	MYOCD	1	2	1	0.801489054368149
8	ACSM5	1	1	0.443120418381226	0.80149005863845
11	NSUN6	1	1	0.443120418381226	0.801491047476752
23	NSUN6	1	1	0.443120418381226	0.801491047476752
11	LTN1	2	8	1	0.801491124672142
23	LTN1	2	8	1	0.801491124672142
1	SLC16A14	2	2	1	0.801491732134062
7	ARL2	1	2	1	0.801493221363087
9	OARD1	0	2	1	0.801496290890807
12	POLR3G	1	2	1	0.801500080927299
21	POLR3G	1	1	0.486299648064354	0.801500080927299
24	POLR3G	1	1	0.486299648064354	0.801500080927299
9	POLR3G	1	2	1	0.801500080927299
15	NR4A3	1	1	0.486299648064354	0.801502863061554
18	NR4A3	1	1	0.486299648064354	0.801502863061554
21	NR4A3	1	1	0.486299648064354	0.801502863061554
24	NR4A3	1	1	0.486299648064354	0.801502863061554
11	PLCB4	1	6	0.685835403907235	0.801504548772734
5	PLCB4	1	6	0.685835403907235	0.801504548772734
20	KIAA1324	1	4	1	0.801508354347108
23	KIAA1324	1	4	1	0.801508354347108
2	YBX1	1	3	1	0.80150848717043
20	CLTC	1	3	1	0.801513431520618
12	MAD2L1	1	1	0.486299648064354	0.801519731111124
21	MAD2L1	1	1	0.486299648064354	0.801519731111124
24	MAD2L1	1	1	0.486299648064354	0.801519731111124
4	NDUFA8	2	2	1	0.80152491088502
11	RAD50	1	3	1	0.801525855503206
20	RAD50	1	2	1	0.801525855503206
23	RAD50	1	2	1	0.801525855503206
8	RAD50	2	4	0.646886111628899	0.801525855503206
12	SEMA6B	1	2	1	0.801526783864576
24	SEMA6B	1	2	1	0.801526783864576
6	MICALCL	1	1	0.486299648064354	0.801529653109542
2	C10orf107	1	5	1	0.801532232322391
2	ATP4A	1	1	0.443120418381226	0.801532383777989
6	BRINP3	1	3	1	0.801532850277838
3	NUCB1	1	3	1	0.801534151538941
1	PPP1R1A	1	2	1	0.801537233074588
6	SF3B2	1	3	1	0.801540705562489
11	ACADVL	1	3	1	0.801542669177075
15	NHSL1	1	2	1	0.80154355914913
18	NHSL1	1	2	1	0.80154355914913
7	EGLN3	13	17	1	0.801544060359795
11	ACVR1B	1	4	1	0.801544911152546
8	ACVR1B	1	4	1	0.801544911152546
3	SIX3	4	5	0.281118303419594	0.801549153972807
5	ERC1	1	5	1	0.801549309227231
11	ODF3B	1	1	0.443120418381226	0.801550827084539
20	ODF3B	1	1	0.443120418381226	0.801550827084539
23	ODF3B	1	1	0.443120418381226	0.801550827084539
8	ODF3B	1	1	0.443120418381226	0.801550827084539
21	GRIK1	1	1	0.486299648064354	0.801551011583214
3	SLITRK5	3	4	0.411071388996251	0.801551466185261
10	HK2	1	2	1	0.801551736833412
19	HK2	1	2	1	0.801551736833412
22	HK2	1	2	1	0.801551736833412
9	NOP9	1	5	1	0.801554417473545
14	C2CD3	1	2	1	0.801557971263029
17	C2CD3	1	2	1	0.801557971263029
12	ABCA13	1	2	1	0.80155933923733
24	ABCA13	1	2	1	0.80155933923733
4	ZIC1	1	2	1	0.801561206379079
2	TMEM150C	1	5	1	0.80156281150891
8	TMEM150C	1	5	1	0.80156281150891
20	ZNF366	1	4	1	0.801563075625293
23	ZNF366	1	4	1	0.801563075625293
11	C2CD4A	1	3	1	0.801563273635354
23	C2CD4A	1	3	1	0.801563273635354
12	RASIP1	1	3	1	0.801566572927001
9	RASIP1	1	3	1	0.801566572927001
7	IGF1R	20	26	0.880115683748647	0.80157132044782
21	FLI1	1	1	0.486299648064354	0.801573255599755
24	FLI1	1	1	0.486299648064354	0.801573255599755
10	SH3BP2	2	2	1	0.801573991821779
10	PEX16	1	3	0.641747233771329	0.801576787237291
8	CNTROB	2	3	0.605592433528531	0.801579252866882
11	FEZ2	1	7	0.687244213755184	0.801580264094236
18	NEFH	1	0	0.283119658119658	0.801582386911129
6	NEFH	1	0	0.283119658119658	0.801582386911129
12	STK38L	1	3	1	0.801585190871045
6	STK38L	1	3	1	0.801585190871045
6	TRPC4AP	1	1	0.486299648064354	0.801586461922694
8	FAM167B	0	5	0.337536991645227	0.801587510937109
11	SOWAHC	1	2	1	0.801587751438273
23	SOWAHC	1	2	1	0.801587751438273
12	CANX	1	0	0.283119658119658	0.801589236510601
6	CANX	1	0	0.283119658119658	0.801589236510601
9	FAM160A2	1	4	1	0.801590672922648
11	UIMC1	1	1	0.443120418381226	0.801593664565078
20	UIMC1	1	1	0.443120418381226	0.801593664565078
23	UIMC1	1	1	0.443120418381226	0.801593664565078
24	PAM	1	0	0.283119658119658	0.80159720369352
3	HAS1	1	3	1	0.801600958578104
11	ASB2	1	3	1	0.801603668663499
12	TRIM72	1	1	0.486299648064354	0.801606161304073
9	TRIM72	1	2	1	0.801606161304073
13	WRNIP1	1	2	1	0.801606216529663
16	WRNIP1	1	2	1	0.801606216529663
1	WRNIP1	2	2	1	0.801606216529663
4	WRNIP1	2	2	1	0.801606216529663
11	SEC23B	1	3	1	0.801606903027877
20	SEC23B	1	3	1	0.801606903027877
23	SEC23B	1	3	1	0.801606903027877
8	ZNF736	1	3	1	0.801607241287248
19	STK33	1	3	0.641747233771329	0.801607254286015
12	PTP4A2	2	4	0.678010812325993	0.801612539063592
6	PTP4A2	2	4	0.678010812325993	0.801612539063592
2	ZBTB47	1	2	1	0.801613137273553
7	CDC37L1	1	4	0.402912056285548	0.801615938394057
15	KIAA1875	1	3	1	0.801615978900647
12	BEAN1	1	3	1	0.801616161199871
13	EPS8L1	1	2	1	0.801616543849227
16	EPS8L1	1	2	1	0.801616543849227
4	EPS8L1	1	2	1	0.801616543849227
12	MIPEP	1	3	1	0.801617958093544
1	RNF126	3	2	0.655644970392269	0.801624470704761
7	RNF126	3	2	0.655644970392269	0.801624470704761
2	TLX2	1	1	0.443120418381226	0.801626032601391
8	TLX2	1	1	0.443120418381226	0.801626032601391
2	TSGA10	0	4	0.577251770069503	0.80162696585138
12	SEC61A1	1	2	1	0.801628530802203
6	SEC61A1	1	2	1	0.801628530802203
15	TPD52	1	0	0.283119658119658	0.801629194118809
18	TPD52	1	0	0.283119658119658	0.801629194118809
21	TPD52	1	0	0.283119658119658	0.801629194118809
24	TPD52	1	0	0.283119658119658	0.801629194118809
2	NKAIN1	1	3	1	0.801631334356007
8	NKAIN1	1	3	1	0.801631334356007
19	POU2F1	1	2	1	0.801635455562899
22	POU2F1	1	2	1	0.801635455562899
6	ZNF512	2	5	1	0.801637001483022
1	SOWAHA	2	2	1	0.801638241415456
3	THBS4	3	0	0.0225097780835279	0.801641358842782
19	CENPN	1	2	1	0.801644347061487
14	CACNA1H	1	5	1	0.801646563173682
15	C3orf58	1	2	1	0.801650903112815
2	PPP2R5C	2	6	1	0.801651064622966
8	PPP2R5C	2	6	1	0.801651064622966
10	USP32	2	1	0.577305425211903	0.801651650881925
11	TTC21B	1	4	1	0.801655500885673
8	DNAJC17	1	2	1	0.801659947562147
14	TUBGCP6	1	4	1	0.801660853950818
5	TRANK1	1	1	0.443120418381226	0.801661703775951
11	TIMELESS	1	3	1	0.801663976180328
23	TIMELESS	1	3	1	0.801663976180328
12	GPR88	1	1	0.486299648064354	0.801666201510957
24	GPR88	1	1	0.486299648064354	0.801666201510957
12	ACTL8	1	2	1	0.801667439369321
6	ACTL8	1	2	1	0.801667439369321
5	POGK	1	1	0.443120418381226	0.801668931634229
7	ATF6B	2	1	0.577305425211903	0.80167011108081
3	TAS1R1	1	1	0.486299648064354	0.801670177278919
6	TAS1R1	1	1	0.486299648064354	0.801670177278919
12	FRAT2	1	3	1	0.801670477086334
9	FRAT2	2	4	0.678010812325993	0.801670477086334
12	PPP1R3D	1	1	0.486299648064354	0.801672723546824
3	PPP1R3D	1	1	0.486299648064354	0.801672723546824
6	PPP1R3D	1	1	0.486299648064354	0.801672723546824
9	PPP1R3D	1	1	0.486299648064354	0.801672723546824
8	WDR13	1	3	1	0.801673087434206
3	NOS3	2	5	1	0.80167309315668
1	PTRH1	1	2	1	0.801675938866896
7	PTRH1	1	2	1	0.801675938866896
2	HS3ST3B1	1	10	0.307179891829962	0.801675974412349
9	DHRS12	1	3	1	0.801680472101506
2	LRRC71	1	2	1	0.80168462026467
12	C9orf37	1	1	0.486299648064354	0.801687671479037
8	TPPP3	0	4	0.577251770069503	0.80169113213441
9	FAM186B	1	1	0.486299648064354	0.801691294439577
2	SMCHD1	1	7	0.687244213755184	0.80169298923588
3	ZSCAN31	1	2	1	0.801693683230568
2	C16orf58	1	3	1	0.801694816662863
11	PCSK4	1	1	0.443120418381226	0.80169773372513
23	PCSK4	1	1	0.443120418381226	0.80169773372513
6	ZBTB25	1	1	0.486299648064354	0.801699387753194
15	GTF2H4	1	1	0.486299648064354	0.801699599893864
18	GTF2H4	1	1	0.486299648064354	0.801699599893864
3	GTF2H4	2	1	0.194799448357831	0.801699599893864
6	GTF2H4	1	1	0.486299648064354	0.801699599893864
9	PLA2G4F	1	4	1	0.8017051196597
15	TLE6	1	0	0.283119658119658	0.801706410669781
18	TLE6	1	0	0.283119658119658	0.801706410669781
3	TLE6	1	0	0.283119658119658	0.801706410669781
6	TLE6	1	0	0.283119658119658	0.801706410669781
23	TBRG1	1	1	0.443120418381226	0.801710576391104
12	EGFL8	1	1	0.486299648064354	0.80171239955968
15	EGFL8	1	1	0.486299648064354	0.80171239955968
18	EGFL8	1	1	0.486299648064354	0.80171239955968
21	EGFL8	1	1	0.486299648064354	0.80171239955968
24	EGFL8	1	1	0.486299648064354	0.80171239955968
27	EGFL8	1	1	0.486299648064354	0.80171239955968
3	EGFL8	1	1	0.486299648064354	0.80171239955968
6	EGFL8	1	1	0.486299648064354	0.80171239955968
9	EGFL8	1	1	0.486299648064354	0.80171239955968
2	STARD10	1	4	1	0.80171369422706
7	SP140L	1	3	0.641747233771329	0.801714577246284
1	USP53	2	3	1	0.801716799412213
19	OPA1	2	2	1	0.80171685976706
22	OPA1	2	2	1	0.80171685976706
10	ZNF813	2	2	1	0.801720464409359
7	ZNF813	2	2	1	0.801720464409359
6	ITGA11	1	4	1	0.801721240659671
5	FAT2	1	6	0.685835403907235	0.801724150539129
16	ZNF469	1	3	0.641747233771329	0.80172923256091
4	ZNF469	1	3	0.641747233771329	0.80172923256091
9	MAP3K2	1	4	1	0.801729269423388
22	CSF1	1	2	1	0.801732012393057
11	MGAT4A	1	1	0.443120418381226	0.801734610035198
3	VDAC2	1	1	0.486299648064354	0.801738107443078
9	VDAC2	1	1	0.486299648064354	0.801738107443078
9	COG4	1	3	1	0.801738685154884
11	PARD6G	1	4	1	0.801739754451066
2	CCDC63	1	2	1	0.801741726915251
8	CCDC63	1	2	1	0.801741726915251
11	JAK3	1	3	1	0.801742279244656
23	JAK3	1	3	1	0.801742279244656
22	PRDM6	2	1	0.577305425211903	0.801746203373724
10	MUTYH	1	2	1	0.80175016771914
22	MUTYH	1	2	1	0.80175016771914
5	KIF21B	1	6	0.685835403907235	0.801753558595267
8	CDKN1C	1	6	0.685835403907235	0.801754129013792
16	TENC1	1	2	1	0.801754528975144
12	EBI3	1	1	0.486299648064354	0.801756696645352
24	EBI3	1	1	0.486299648064354	0.801756696645352
8	CEACAM21	1	4	1	0.801758756904155
26	CEP290	1	3	1	0.801759079030753
3	TNFSF9	1	1	0.486299648064354	0.801759471584171
9	TNFSF9	1	1	0.486299648064354	0.801759471584171
15	FARS2	1	2	1	0.801763305952071
18	FARS2	1	2	1	0.801763305952071
1	DCK	1	2	1	0.801763485688149
7	DCK	1	2	1	0.801763485688149
9	PRR15	2	1	0.194799448357831	0.80176380176387
19	EPHX2	2	2	1	0.801765378887075
22	EPHX2	2	2	1	0.801765378887075
21	NEIL1	1	2	1	0.801768373364232
24	NEIL1	1	2	1	0.801768373364232
15	PRSS56	1	1	0.486299648064354	0.801770304510194
18	PRSS56	1	1	0.486299648064354	0.801770304510194
6	PRSS56	1	1	0.486299648064354	0.801770304510194
11	SLAMF1	1	1	0.443120418381226	0.801770480967936
5	SLAMF1	1	1	0.443120418381226	0.801770480967936
10	SPNS1	1	2	1	0.801771382824629
19	SPNS1	1	2	1	0.801771382824629
22	SPNS1	1	2	1	0.801771382824629
7	SPNS1	1	2	1	0.801771382824629
12	HNRNPA1	1	0	0.283119658119658	0.8017720589565
6	HNRNPA1	1	0	0.283119658119658	0.8017720589565
20	ZSCAN2	1	6	0.685835403907235	0.801773327298704
23	ZNF521	1	2	1	0.801774520940344
11	DIAPH3	1	5	1	0.80177805859126
11	PRKDC	1	4	1	0.801784718394703
23	PRKDC	1	4	1	0.801784718394703
8	TMEM30A	1	1	0.443120418381226	0.801784733953203
21	FGD6	1	4	1	0.801787135571567
1	FBXW8	5	5	0.750991225764713	0.801788189424962
6	GPS1	1	1	0.486299648064354	0.801788578030756
8	GAD2	1	4	1	0.801789137515647
21	AXL	1	1	0.486299648064354	0.801790608907464
10	NUDCD1	2	1	0.577305425211903	0.801792203510572
19	NUDCD1	2	1	0.577305425211903	0.801792203510572
22	NUDCD1	2	1	0.577305425211903	0.801792203510572
6	DPP10	1	0	0.283119658119658	0.801792966660541
11	KLHL3	1	5	1	0.801797608006205
11	SMC4	1	4	1	0.801798696891331
20	SMC4	1	4	1	0.801798696891331
23	SMC4	1	4	1	0.801798696891331
12	SLC35D1	1	0	0.283119658119658	0.801799467191989
21	SLC35D1	1	0	0.283119658119658	0.801799467191989
24	SLC35D1	1	0	0.283119658119658	0.801799467191989
10	TPT1	1	2	1	0.801801776211994
6	COBLL1	1	1	0.486299648064354	0.801801789645286
21	KIAA1429	1	3	1	0.80181148434786
8	RMND1	2	7	1	0.801813470255404
13	RIMS2	2	2	1	0.801815314524188
24	ABTB2	1	1	0.486299648064354	0.801815507619892
8	CCDC150	1	2	1	0.801815851293996
22	PVRL3	1	2	1	0.801820331666232
12	KIAA1671	1	2	1	0.801826014029967
6	CCDC6	1	5	1	0.801827220317501
10	ZP4	1	2	1	0.801828213013656
13	ZP4	1	2	1	0.801828213013656
16	ZP4	1	2	1	0.801828213013656
19	ZP4	1	2	1	0.801828213013656
1	ZP4	1	2	1	0.801828213013656
22	ZP4	1	2	1	0.801828213013656
4	ZP4	1	2	1	0.801828213013656
7	ZP4	1	2	1	0.801828213013656
21	TSKS	1	1	0.486299648064354	0.801839642827341
9	TSKS	1	1	0.486299648064354	0.801839642827341
22	HEG1	2	1	0.577305425211903	0.80184003795779
15	HIF1A	1	1	0.486299648064354	0.8018408172604
21	HIF1A	1	1	0.486299648064354	0.8018408172604
11	ATG7	1	5	1	0.801840911399622
3	PET112	1	0	0.283119658119658	0.801841255947016
13	RERE	2	2	1	0.801843436926931
12	CCBE1	1	3	1	0.801843697912765
6	SEMA7A	1	3	1	0.801843720677614
3	ZNF512B	1	4	1	0.801845223411289
12	FLII	1	3	1	0.801845661141339
10	CEP89	2	2	1	0.801846364806528
19	CEP89	2	2	1	0.801846364806528
22	CEP89	2	2	1	0.801846364806528
7	CEP89	2	2	1	0.801846364806528
8	KLF5	1	4	1	0.801846429837687
8	TPO	1	5	1	0.801846465413009
13	FAM171A1	1	2	1	0.801846674102184
10	GCNT6	1	2	1	0.801850240830946
19	GCNT6	1	2	1	0.801850240830946
22	GCNT6	1	2	1	0.801850240830946
7	GCNT6	1	2	1	0.801850240830946
5	SLC44A1	1	3	1	0.80185139926682
10	KIAA0355	5	5	0.750991225764713	0.801855841964241
12	CCNYL1	2	1	0.194799448357831	0.801857847208013
6	CCNYL1	2	1	0.194799448357831	0.801857847208013
12	ADRBK1	2	4	0.678010812325993	0.801858975856209
21	MMP16	1	2	1	0.801860348105471
24	MMP16	1	2	1	0.801860348105471
2	OR9Q1	2	5	1	0.801861435384213
15	TOM1	1	1	0.486299648064354	0.801865137852528
18	TOM1	1	1	0.486299648064354	0.801865137852528
6	TOM1	1	1	0.486299648064354	0.801865137852528
23	POLQ	1	5	1	0.801865246637558
10	PMS2	2	2	1	0.801868687245394
22	PMS2	2	2	1	0.801868687245394
9	OPRM1	1	2	1	0.801869395343689
9	MELK	1	4	1	0.801872977652019
7	GRTP1	2	3	1	0.801876152395105
8	ADC	1	3	1	0.801877534676886
11	FIBP	1	2	1	0.80187794690143
14	FIBP	1	2	1	0.80187794690143
17	FIBP	1	2	1	0.80187794690143
20	FIBP	1	2	1	0.80187794690143
23	FIBP	1	2	1	0.80187794690143
2	FIBP	1	2	1	0.80187794690143
5	FIBP	1	2	1	0.80187794690143
8	FIBP	1	2	1	0.80187794690143
1	IL2RB	2	2	1	0.801878676392449
15	CAPN7	1	2	1	0.801878992137406
21	TBC1D2B	1	4	1	0.801881246349426
24	TBC1D2B	1	4	1	0.801881246349426
12	CYP4V2	1	1	0.486299648064354	0.801881895528881
24	CYP4V2	1	1	0.486299648064354	0.801881895528881
6	GADL1	1	2	1	0.801882682903824
1	DDX20	1	2	1	0.801882744983789
11	SLC46A1	0	1	1	0.801883951644905
12	TBX4	1	3	1	0.801885865599264
21	TBX4	1	3	1	0.801885865599264
24	TBX4	1	3	1	0.801885865599264
10	ATP6V1A	1	2	1	0.801887089736967
19	ATP6V1A	1	2	1	0.801887089736967
22	ATP6V1A	1	2	1	0.801887089736967
7	ATP6V1A	1	3	0.641747233771329	0.801887089736967
3	DPP7	1	2	1	0.801889570716218
9	DPP7	1	2	1	0.801889570716218
3	KLHL7	1	2	1	0.801891964910201
3	PPP1R1A	1	2	1	0.801894718457622
9	OGFR	1	3	1	0.80189930910404
6	CHP1	1	1	0.486299648064354	0.801900297733449
10	B3GNT6	1	2	1	0.80190092876305
1	B3GNT6	1	2	1	0.80190092876305
4	B3GNT6	1	2	1	0.80190092876305
7	B3GNT6	1	2	1	0.80190092876305
11	CBFA2T3	1	4	1	0.801903258752007
20	CBFA2T3	1	4	1	0.801903258752007
23	CBFA2T3	1	4	1	0.801903258752007
8	KREMEN2	1	3	1	0.801904206151501
1	GDAP1	1	3	0.641747233771329	0.801904305557955
2	ZBED6	0	2	1	0.801915784479033
8	GIT1	1	5	1	0.801916284268479
15	DSTYK	1	0	0.283119658119658	0.801919048418943
18	DSTYK	1	0	0.283119658119658	0.801919048418943
24	DSTYK	1	0	0.283119658119658	0.801919048418943
18	CYP11A1	1	0	0.283119658119658	0.80191979179377
6	CYP11A1	1	0	0.283119658119658	0.80191979179377
14	HIF1A	1	1	0.443120418381226	0.801920389988216
20	HIF1A	1	1	0.443120418381226	0.801920389988216
7	ZFP82	2	1	0.577305425211903	0.801922990507279
12	FAM219A	1	1	0.486299648064354	0.801923228498447
6	FAM219A	1	1	0.486299648064354	0.801923228498447
14	MICU3	1	0	0.253615127919911	0.801929657417297
17	MICU3	1	0	0.253615127919911	0.801929657417297
3	ITGAD	1	4	1	0.801929791595449
12	ZSWIM2	1	2	1	0.801930265679636
15	ZSWIM2	1	2	1	0.801930265679636
18	ZSWIM2	1	2	1	0.801930265679636
21	ZSWIM2	1	2	1	0.801930265679636
24	ZSWIM2	1	2	1	0.801930265679636
6	ZSWIM2	1	2	1	0.801930265679636
6	EYA2	2	2	0.318523005789538	0.80193440947308
6	SARDH	1	1	0.486299648064354	0.801935885071426
8	SUCLA2	2	2	0.267607233234446	0.801937790796887
24	GGA3	1	4	1	0.801938893557984
6	RBMS2	1	4	1	0.801939140160621
20	MPHOSPH9	1	3	1	0.801942709361191
8	MARS	1	2	1	0.801943435548597
12	TTBK1	1	2	1	0.801944286559684
12	SCN3B	1	1	0.486299648064354	0.801944558790931
6	SCN3B	1	1	0.486299648064354	0.801944558790931
2	TBC1D15	1	6	0.685835403907235	0.801946731891862
8	TBC1D15	1	6	0.685835403907235	0.801946731891862
11	PSMD11	1	4	1	0.80194903108106
6	PIBF1	0	3	0.562749700440216	0.801951908278694
10	DDIT4	1	3	0.641747233771329	0.801956111093192
4	DDIT4	1	3	0.641747233771329	0.801956111093192
10	SH3PXD2B	2	1	0.577305425211903	0.801959308589814
11	LMF1	1	2	1	0.801960115605573
20	LMF1	1	2	1	0.801960115605573
23	LMF1	1	2	1	0.801960115605573
11	AKNA	1	5	1	0.801963896527601
12	EWSR1	1	4	1	0.801964226271018
24	TUB	1	1	0.486299648064354	0.801965569332939
1	ACTR6	1	2	1	0.801967034045334
19	TRO	1	1	1	0.801970605712699
7	TRO	1	1	1	0.801970605712699
15	AACS	1	1	0.486299648064354	0.801971267943316
18	AACS	1	1	0.486299648064354	0.801971267943316
4	CCDC125	1	2	1	0.801976908075123
11	STT3B	1	7	0.687244213755184	0.8019799767288
21	TBC1D5	1	0	0.283119658119658	0.801981838807029
24	TBC1D5	1	0	0.283119658119658	0.801981838807029
3	KCNA2	1	1	0.486299648064354	0.801982346049563
9	KCNA2	1	1	0.486299648064354	0.801982346049563
12	TOP2B	1	6	0.680088161923889	0.80198764753949
21	TOP2B	1	4	1	0.80198764753949
24	TOP2B	1	4	1	0.80198764753949
20	DNTTIP2	1	3	1	0.801989165228819
8	DNTTIP2	1	3	1	0.801989165228819
12	MTL5	1	1	0.486299648064354	0.801997127116945
21	MTL5	1	1	0.486299648064354	0.801997127116945
24	MTL5	1	1	0.486299648064354	0.801997127116945
9	MTL5	1	1	0.486299648064354	0.801997127116945
9	GPM6B	1	1	0.486299648064354	0.801999869166773
5	POU4F2	1	1	0.443120418381226	0.802000104172279
6	SIK1	1	2	1	0.802000632813489
8	GATA5	1	5	1	0.802001283445748
3	ZBTB43	1	1	0.486299648064354	0.802003635150174
9	EFS	1	3	1	0.802007421093813
27	SLC5A9	1	1	0.486299648064354	0.802007542302441
7	HOXA5	2	1	0.577305425211903	0.802009089951888
12	RHOBTB3	1	1	0.486299648064354	0.80201067545207
26	DNAH8	1	2	1	0.802015563254851
19	RNF5	1	1	1	0.802015677041101
22	RNF5	1	1	1	0.802015677041101
12	FMO3	1	1	0.486299648064354	0.802018552092775
21	FMO3	1	1	0.486299648064354	0.802018552092775
24	FMO3	1	1	0.486299648064354	0.802018552092775
9	FMO3	1	1	0.486299648064354	0.802018552092775
8	KIAA1549L	1	5	1	0.802020668691332
3	CDKN2AIPNL	1	0	0.283119658119658	0.802022494908671
8	CYB5R2	1	1	0.443120418381226	0.802027108828567
12	DDX39B	1	2	1	0.802029369167773
11	FAM160A2	2	2	0.267607233234446	0.802033902302307
24	SYT7	1	2	1	0.802034546542786
5	MADD	1	4	1	0.802039979488947
17	MVD	1	3	1	0.802042715212178
5	MVD	1	3	1	0.802042715212178
2	EIF5	1	6	0.685835403907235	0.802044366544044
17	PER1	1	4	1	0.802050010730806
9	PARP9	1	2	1	0.802050612735076
10	CNOT10	2	3	1	0.802055596226699
7	CNOT10	2	3	1	0.802055596226699
14	ZNF124	1	2	1	0.802055911507843
20	ZNF124	1	2	1	0.802055911507843
2	ZNF124	1	2	1	0.802055911507843
8	ZNF124	1	2	1	0.802055911507843
21	CEP57L1	1	3	1	0.802057112956445
23	XDH	1	7	0.687244213755184	0.802058630174385
11	ANKRD18A	1	5	1	0.802059623862783
23	ANKRD18A	1	5	1	0.802059623862783
12	C1orf61	1	5	1	0.802062794699285
6	C1orf61	1	5	1	0.802062794699285
21	ZC3H4	3	7	1	0.802063141238488
23	ITGAE	1	2	1	0.802065838297263
10	INHBC	1	2	1	0.802067530588582
19	INHBC	1	2	1	0.802067530588582
22	INHBC	1	2	1	0.802067530588582
12	HYAL1	1	1	0.486299648064354	0.802068751804274
21	HYAL1	1	1	0.486299648064354	0.802068751804274
24	HYAL1	1	1	0.486299648064354	0.802068751804274
9	TMTC1	3	7	1	0.802074720971735
9	GPR83	1	5	1	0.802080373624213
12	LCOR	1	0	0.283119658119658	0.802080767128424
21	HS3ST3A1	1	2	1	0.802084807215131
24	HS3ST3A1	1	2	1	0.802084807215131
6	ERO1L	1	1	0.486299648064354	0.80208774161498
10	ABCD4	1	2	1	0.802090992122626
22	ABCD4	1	2	1	0.802090992122626
2	ANKRD13B	2	4	0.646886111628899	0.802091716336239
8	ANKRD13B	2	4	0.646886111628899	0.802091716336239
10	TMC7	2	2	1	0.802093164868053
7	TMC7	2	2	1	0.802093164868053
15	NBN	1	1	0.486299648064354	0.802095256741506
18	NBN	1	1	0.486299648064354	0.802095256741506
6	NBN	1	1	0.486299648064354	0.802095256741506
10	SHCBP1L	1	3	0.641747233771329	0.802096566260656
22	SHCBP1L	1	3	0.641747233771329	0.802096566260656
2	CNGB3	1	3	1	0.802097120271426
13	GPR150	1	2	1	0.802099542083034
16	GPR150	1	2	1	0.802099542083034
7	CD72	1	3	0.641747233771329	0.802103608286044
3	ACTR6	1	2	1	0.802105175665441
19	FOXJ3	1	2	1	0.802105325741677
22	FOXJ3	1	2	1	0.802105325741677
11	GSC	1	1	0.443120418381226	0.802106928963591
5	GSC	1	1	0.443120418381226	0.802106928963591
15	E4F1	1	1	0.486299648064354	0.802111669380596
18	E4F1	1	1	0.486299648064354	0.802111669380596
3	E4F1	1	1	0.486299648064354	0.802111669380596
6	E4F1	1	1	0.486299648064354	0.802111669380596
6	HAS3	1	3	1	0.80211193239315
20	NUTM2G	1	2	1	0.802114425021565
8	NUTM2G	1	2	1	0.802114425021565
9	TOMM40L	1	2	1	0.802115615578758
8	NFIB	12	51	0.292980358115197	0.802117680019818
21	BAZ1B	1	1	0.486299648064354	0.802118237824076
24	BAZ1B	1	1	0.486299648064354	0.802118237824076
11	CCM2L	1	3	1	0.802119925471562
23	CCM2L	1	3	1	0.802119925471562
20	ABTB2	2	2	0.267607233234446	0.802120140017074
12	AIFM2	1	1	0.486299648064354	0.802121441315656
6	AIFM2	1	1	0.486299648064354	0.802121441315656
3	CD74	1	1	0.486299648064354	0.802123234126909
2	TMEM109	2	0	0.0641098374585967	0.802123453302626
8	TMEM109	2	0	0.0641098374585967	0.802123453302626
3	ZNF584	2	1	0.194799448357831	0.802124108122357
2	SLC24A1	1	5	1	0.802125022867887
19	MRC2	2	2	1	0.802126210067803
22	MRC2	2	2	1	0.802126210067803
12	CEACAM5	1	1	0.486299648064354	0.80212765130958
21	CEACAM5	1	1	0.486299648064354	0.80212765130958
24	CEACAM5	1	1	0.486299648064354	0.80212765130958
21	POLD1	1	3	1	0.802128482703169
24	POLD1	1	3	1	0.802128482703169
13	CFHR4	1	1	1	0.802128863946666
1	CFHR4	1	1	1	0.802128863946666
8	TGM7	2	3	0.605592433528531	0.802133138063574
12	ZFR	1	3	1	0.80213481675368
6	ZFR	1	3	1	0.80213481675368
15	CNGA1	1	2	1	0.802139114831967
18	CNGA1	1	2	1	0.802139114831967
6	CNGA1	1	2	1	0.802139114831967
3	ZBED5	1	2	1	0.802144398287
9	ZBED5	1	2	1	0.802144398287
11	NF2	1	3	1	0.802145167057854
2	NF2	1	3	1	0.802145167057854
5	NF2	1	3	1	0.802145167057854
8	NF2	1	3	1	0.802145167057854
3	TRIM54	2	3	0.625472346671038	0.802146820046357
12	KDELC1	1	1	0.486299648064354	0.802148145840432
9	KDELC1	1	1	0.486299648064354	0.802148145840432
3	B4GALT7	1	2	1	0.802148881517438
2	SNX25	1	4	1	0.802152123206053
5	PDE7B	1	3	1	0.802166982852752
2	GAD2	1	2	1	0.802173794038655
18	MICAL3	1	1	0.486299648064354	0.802175300693775
12	CIAPIN1	1	1	0.486299648064354	0.80217567622591
21	CIAPIN1	1	1	0.486299648064354	0.80217567622591
24	CIAPIN1	1	1	0.486299648064354	0.80217567622591
9	CIAPIN1	1	1	0.486299648064354	0.80217567622591
8	CHGA	1	5	1	0.80217968166876
10	STX5	1	1	1	0.802180672567349
9	EMB	1	1	0.486299648064354	0.802181729295371
9	AGPS	1	1	0.486299648064354	0.802182790218642
12	RAB3C	1	2	1	0.802185816433571
6	RAB3C	1	2	1	0.802185816433571
12	MUC6	1	6	0.680088161923889	0.802186278042323
24	MUC6	1	6	0.680088161923889	0.802186278042323
21	QDPR	1	3	1	0.802186774554928
11	NDUFB3	0	1	1	0.802189765796713
21	SHE	1	1	0.486299648064354	0.802190588625316
24	SHE	1	1	0.486299648064354	0.802190588625316
12	DDX47	1	2	1	0.802192588971456
11	PAQR8	1	3	1	0.802192604498093
10	CEP350	5	6	1	0.802195468561499
15	ACY1	1	1	0.486299648064354	0.802196647567963
18	ACY1	1	1	0.486299648064354	0.802196647567963
27	ACY1	1	1	0.486299648064354	0.802196647567963
3	ACY1	1	1	0.486299648064354	0.802196647567963
6	ACY1	1	1	0.486299648064354	0.802196647567963
20	C1orf106	1	2	1	0.802197992896714
23	C1orf106	1	2	1	0.802197992896714
15	ANKRD30A	1	2	1	0.802200237074631
18	ANKRD30A	1	2	1	0.802200237074631
3	ANKRD30A	1	2	1	0.802200237074631
6	ANKRD30A	1	2	1	0.802200237074631
6	EVI5L	1	0	0.283119658119658	0.80220113653045
7	AMER2	1	2	1	0.802203350117235
11	AK1	1	1	0.443120418381226	0.802207491505209
5	AK1	1	1	0.443120418381226	0.802207491505209
2	TMEM74	1	2	1	0.802207750546738
8	TMEM74	1	2	1	0.802207750546738
3	KRAS	1	1	0.486299648064354	0.802208204928706
9	KRAS	1	1	0.486299648064354	0.802208204928706
19	HIST1H1C	2	1	0.577305425211903	0.802210598269028
9	OR52K1	1	1	0.486299648064354	0.80221294716658
10	ZNF425	1	2	1	0.802214476273776
22	ZNF425	1	2	1	0.802214476273776
22	ZFYVE16	1	3	0.641747233771329	0.802215058348113
2	GPRC5C	1	5	1	0.802215563037121
8	GPRC5C	1	5	1	0.802215563037121
20	PDCD6IP	2	4	0.646886111628899	0.802215933614548
8	JPH2	1	3	1	0.802216472056547
20	KIAA1462	1	3	1	0.802223745952409
3	CANT1	1	2	1	0.802229360097768
12	JMY	1	3	1	0.802229419629544
2	ONECUT2	1	1	0.443120418381226	0.802230365282069
14	CYFIP1	1	2	1	0.802230824208562
17	CYFIP1	1	2	1	0.802230824208562
9	ACOX3	1	4	1	0.802233659613526
15	COL4A4	1	1	0.486299648064354	0.802235413141681
18	COL4A4	1	1	0.486299648064354	0.802235413141681
12	RHOB	1	6	0.680088161923889	0.802237285855248
6	RHOB	1	6	0.680088161923889	0.802237285855248
11	KIAA1211L	1	4	1	0.802237383734226
20	AFM	1	2	1	0.802238483531246
21	ERICH1	1	0	0.283119658119658	0.802242588964798
5	TBC1D12	1	1	0.443120418381226	0.802249166099498
27	FLG	1	3	1	0.802251747077721
20	UBR3	1	5	1	0.80225208093911
23	UBR3	1	5	1	0.80225208093911
2	HECTD1	1	5	1	0.802252574261882
2	CASP10	1	1	0.443120418381226	0.802252713566862
8	CASP10	1	1	0.443120418381226	0.802252713566862
11	KIF23	1	1	0.443120418381226	0.802253780843368
23	KIF23	1	1	0.443120418381226	0.802253780843368
1	GPX1	1	1	1	0.802258234504254
7	GPX1	1	1	1	0.802258234504254
5	FAM43A	1	1	0.443120418381226	0.802258895395716
5	PDCD10	1	1	0.443120418381226	0.802262168851707
12	TUSC1	1	3	1	0.802264505039285
21	TUSC1	1	3	1	0.802264505039285
24	TUSC1	1	3	1	0.802264505039285
12	MTHFD1	1	2	1	0.802266154524548
21	MTHFD1	1	2	1	0.802266154524548
24	MTHFD1	1	2	1	0.802266154524548
21	EGLN2	1	2	1	0.802266248663283
2	TDRD3	1	2	1	0.802269520401246
22	SENP3	1	2	1	0.802274759391666
2	PPIP5K2	1	5	1	0.802276215307238
8	PPIP5K2	1	5	1	0.802276215307238
12	ARIH1	1	1	0.486299648064354	0.802277186320717
6	ARIH1	1	1	0.486299648064354	0.802277186320717
11	POMT1	1	6	0.685835403907235	0.802277813110006
23	POMT1	1	5	1	0.802277813110006
3	BPGM	1	1	0.486299648064354	0.802278522790209
2	ITGA11	2	5	1	0.802286001468405
6	GLB1L2	1	3	1	0.802287309296903
1	PPP1R42	1	5	0.410525989006265	0.802290861841893
15	PRRT3	1	1	0.486299648064354	0.802291633413107
18	PRRT3	1	1	0.486299648064354	0.802291633413107
3	R3HCC1	1	1	0.486299648064354	0.802292409317627
6	R3HCC1	1	1	0.486299648064354	0.802292409317627
5	SLMAP	2	2	0.267607233234446	0.802295065866622
12	C19orf68	1	1	0.486299648064354	0.802295612099975
24	C19orf68	1	1	0.486299648064354	0.802295612099975
4	NELL1	3	2	0.655644970392269	0.802299629980473
15	ZRANB3	1	2	1	0.802300783337105
18	ZRANB3	1	2	1	0.802300783337105
8	NOP9	1	5	1	0.802301570445121
18	RABL6	1	1	0.486299648064354	0.802303742901377
6	RABL6	1	1	0.486299648064354	0.802303742901377
21	SUN1	1	2	1	0.802304567433045
8	PDDC1	1	1	0.443120418381226	0.802307469984355
9	PLEK2	1	2	1	0.802311328852795
3	DNAH5	1	4	1	0.802313289422855
3	ZBTB7A	1	3	1	0.802313816678056
9	ZBTB7A	1	3	1	0.802313816678056
12	GPR114	1	3	1	0.802315127768994
21	GPR114	1	3	1	0.802315127768994
24	GPR114	1	3	1	0.802315127768994
10	MPST	1	2	1	0.802316182033918
13	MPST	1	2	1	0.802316182033918
16	MPST	1	2	1	0.802316182033918
22	MPST	1	2	1	0.802316182033918
25	MPST	1	2	1	0.802316182033918
4	MPST	1	2	1	0.802316182033918
7	PRDX1	2	2	1	0.802316708968024
3	STK11	1	1	0.486299648064354	0.802321268980403
13	ZNF512	1	2	1	0.802323891721001
16	ZNF512	1	2	1	0.802323891721001
12	NDUFA13	1	1	0.486299648064354	0.802324068526095
21	NDUFA13	1	1	0.486299648064354	0.802324068526095
24	NDUFA13	1	1	0.486299648064354	0.802324068526095
9	NDUFA13	1	1	0.486299648064354	0.802324068526095
12	OR1L3	1	1	0.486299648064354	0.802326682500766
21	OR1L3	1	1	0.486299648064354	0.802326682500766
24	OR1L3	1	1	0.486299648064354	0.802326682500766
9	OR1L3	1	1	0.486299648064354	0.802326682500766
3	PODN	1	3	1	0.802328905519952
24	CRISPLD2	1	1	0.486299648064354	0.802331758086551
12	GIPR	1	3	1	0.802333275440716
21	GIPR	1	3	1	0.802333275440716
24	GIPR	1	3	1	0.802333275440716
9	GIPR	1	3	1	0.802333275440716
3	ANKRD33	1	1	0.486299648064354	0.802339130432275
9	ANKRD33	1	1	0.486299648064354	0.802339130432275
21	KREMEN1	1	3	1	0.802339388140221
8	TDRD1	1	5	1	0.802339469949188
8	DTX3	0	6	0.346448133142243	0.802340813835511
15	SLC5A10	1	2	1	0.802341647185995
18	SLC5A10	1	2	1	0.802341647185995
9	CTSH	1	1	0.486299648064354	0.802341708263561
20	FRZB	1	3	1	0.802342722695145
23	FRZB	1	3	1	0.802342722695145
11	TPP2	1	4	1	0.802344920127478
8	CCBL1	1	3	1	0.802349377089467
3	FABP2	1	1	0.486299648064354	0.802351825799656
9	FABP2	1	1	0.486299648064354	0.802351825799656
11	KSR1	1	5	1	0.802354458695251
12	LONRF1	1	2	1	0.80235611752296
12	BRD1	1	3	1	0.802356662927173
21	CAPN7	1	4	1	0.802359627478741
7	CEACAM5	1	1	1	0.802360829235955
10	ERGIC2	1	2	1	0.802362450202438
4	ERGIC2	1	2	1	0.802362450202438
13	BRD7	1	2	1	0.802362574254286
16	BRD7	1	2	1	0.802362574254286
21	FNDC7	1	2	1	0.802362831043223
24	FNDC7	1	2	1	0.802362831043223
7	ZNF823	1	3	0.641747233771329	0.802363715571056
11	WDR96	1	4	1	0.802369919868541
23	WDR96	1	4	1	0.802369919868541
11	EIF1B	1	2	1	0.802370312994625
8	EIF1B	1	2	1	0.802370312994625
5	MYO7A	1	6	0.685835403907235	0.802370715818854
3	STOML2	0	1	1	0.80237141799862
6	MBD6	2	1	0.194799448357831	0.802373183316182
12	SLC17A9	1	1	0.486299648064354	0.802373219911006
24	SLC17A9	1	1	0.486299648064354	0.802373219911006
8	SYTL1	1	4	1	0.802376122506937
19	GRSF1	1	3	0.641747233771329	0.802376556793534
15	ZNF703	1	1	0.486299648064354	0.80237794979031
18	ZNF703	1	1	0.486299648064354	0.80237794979031
14	CIC	1	3	1	0.802378348186007
11	HS6ST3	2	6	1	0.802378637011518
6	MLXIP	1	1	0.486299648064354	0.80237875654963
22	MAP3K9	2	1	0.577305425211903	0.802378818179869
14	SCRIB	1	4	1	0.802379971180947
17	SCRIB	1	4	1	0.802379971180947
5	SCRIB	1	4	1	0.802379971180947
21	HOXC8	1	0	0.283119658119658	0.80238040219926
24	HOXC8	1	0	0.283119658119658	0.80238040219926
12	MFN1	1	2	1	0.802381695674487
24	MFN1	1	2	1	0.802381695674487
21	ARMC3	1	4	1	0.802382795638647
6	ENAH	1	2	1	0.802383005685881
15	ADGB	1	2	1	0.802383878773877
18	ADGB	1	2	1	0.802383878773877
6	ADGB	1	2	1	0.802383878773877
20	INHBE	1	3	1	0.802385891583403
10	ZNF783	1	3	0.641747233771329	0.80238720426562
19	ZNF783	1	3	0.641747233771329	0.80238720426562
22	ZNF783	1	3	0.641747233771329	0.80238720426562
7	ZNF783	2	4	1	0.80238720426562
6	LRRFIP2	1	6	0.680088161923889	0.80239198007209
26	COL6A5	1	3	1	0.802395583112173
15	TENM2	1	3	1	0.802396685856402
18	TENM2	1	3	1	0.802396685856402
19	FSD2	1	3	0.641747233771329	0.802396935666944
15	MSH6	1	2	1	0.80239715108394
18	MSH6	1	2	1	0.80239715108394
21	LEKR1	1	2	1	0.802397687818509
12	NETO2	1	1	0.486299648064354	0.802398360373845
11	C9orf66	1	2	1	0.80239859365372
24	GEN1	1	2	1	0.802399277442635
15	MVD	1	3	1	0.802400733630025
9	S100A13	0	1	1	0.802403974205175
2	MTF1	2	4	0.646886111628899	0.802407618827077
21	SEMA4C	1	1	0.486299648064354	0.802410726356728
2	ST8SIA4	1	4	1	0.80241450415558
8	ST8SIA4	1	4	1	0.80241450415558
12	FAM71F1	1	2	1	0.802417318653186
12	VPS11	1	4	1	0.802418299477287
21	VPS11	1	4	1	0.802418299477287
24	VPS11	1	4	1	0.802418299477287
9	VPS11	1	5	1	0.802418299477287
25	ENGASE	2	1	0.577305425211903	0.802423910994101
21	SCARF1	1	2	1	0.802425852171643
10	TNFRSF19	2	1	0.577305425211903	0.802427784379558
3	EIF2B4	1	1	0.486299648064354	0.802430088668328
8	RAB12	1	2	1	0.80243295531457
7	NFATC2IP	1	3	0.641747233771329	0.802433310516842
11	GRM2	1	5	1	0.802433699974907
12	GPR97	1	1	0.486299648064354	0.802434381859871
21	GPR97	1	1	0.486299648064354	0.802434381859871
24	GPR97	1	1	0.486299648064354	0.802434381859871
9	GPR97	1	1	0.486299648064354	0.802434381859871
9	FAM3C	1	1	0.486299648064354	0.802435911804159
8	U2SURP	1	8	0.461891559693263	0.802436233871094
8	C10orf107	1	6	0.685835403907235	0.802437126268919
10	FLYWCH1	1	3	0.641747233771329	0.802438836393762
19	FLYWCH1	1	3	0.641747233771329	0.802438836393762
22	FLYWCH1	1	3	0.641747233771329	0.802438836393762
7	FLYWCH1	2	3	1	0.802438836393762
6	ELK3	1	2	1	0.802439817977075
9	ZNF853	1	3	1	0.802440846268408
2	PLK2	1	3	1	0.802444493685435
8	PLK2	1	3	1	0.802444493685435
8	ENTPD1	5	6	0.158378867540005	0.802456181029046
2	LCMT1	1	3	1	0.80245786945557
8	LCMT1	1	3	1	0.80245786945557
7	PDE9A	1	2	1	0.802460964910755
11	MYRF	1	5	1	0.802462779398398
23	MYRF	1	4	1	0.802462779398398
3	FBXW5	1	1	0.486299648064354	0.802462987562801
9	FBXW5	1	1	0.486299648064354	0.802462987562801
6	FAM171A1	1	2	1	0.8024717076347
14	ASIC1	1	4	1	0.802473244127554
10	ABI1	1	2	1	0.802473415760586
4	ABI1	1	2	1	0.802473415760586
20	CDH11	1	2	1	0.80247391796903
23	CDH11	1	2	1	0.80247391796903
6	BHLHE40	1	2	1	0.802474295399019
12	LRPPRC	1	2	1	0.802475429857529
24	LRPPRC	1	2	1	0.802475429857529
17	UNC13B	1	5	1	0.802476137985635
15	SEMA6D	1	1	0.486299648064354	0.802476646927353
1	GPR3	1	4	0.402912056285548	0.802479594116625
7	GPR3	1	4	0.402912056285548	0.802479594116625
3	ANKRD45	1	3	1	0.802483757055885
11	KRT27	1	3	1	0.802484423947282
11	TMEM53	1	2	1	0.802488492092066
10	KIRREL	2	1	0.577305425211903	0.802490669649063
4	KIRREL	2	1	0.577305425211903	0.802490669649063
12	HTR7	1	2	1	0.802492078452914
14	FOXO1	1	0	0.253615127919911	0.802493992858559
17	FOXO1	1	0	0.253615127919911	0.802493992858559
11	WNT10B	1	2	1	0.802494104303877
14	SIX5	1	3	1	0.80249485569172
14	PKDREJ	1	2	1	0.802495873761259
2	PKDREJ	1	2	1	0.802495873761259
3	ETAA1	1	2	1	0.802496085282374
9	ETAA1	1	2	1	0.802496085282374
24	FAM46B	1	1	0.486299648064354	0.802496351666773
9	SCARB2	1	5	1	0.802497529585981
12	THPO	1	0	0.283119658119658	0.802499189443231
6	THPO	1	0	0.283119658119658	0.802499189443231
2	LINGO2	1	3	1	0.802500922613749
1	ARHGAP27	2	2	1	0.802502413530703
12	KIAA1045	1	2	1	0.802504681945427
15	COL20A1	1	1	0.486299648064354	0.802506351602002
3	COL20A1	1	1	0.486299648064354	0.802506351602002
11	FAM63A	1	2	1	0.802506731010912
5	FAM63A	1	2	1	0.802506731010912
2	SMAD2	1	4	1	0.80250797192909
8	SMAD2	1	4	1	0.80250797192909
15	ANO2	1	2	1	0.802508119181401
18	ANO2	1	2	1	0.802508119181401
9	AKR1CL1	1	1	0.486299648064354	0.802509324361226
2	PXT1	1	1	0.443120418381226	0.802519556257315
15	CTDP1	1	1	0.486299648064354	0.802522594663091
1	GNB2	2	1	0.577305425211903	0.802522748854863
7	GNB2	2	1	0.577305425211903	0.802522748854863
21	USP6	1	3	1	0.802523294476873
12	L1TD1	1	3	1	0.802524745296451
21	L1TD1	1	3	1	0.802524745296451
24	L1TD1	1	3	1	0.802524745296451
9	L1TD1	1	3	1	0.802524745296451
3	TXLNG	1	4	1	0.802525637692246
9	TXLNG	1	4	1	0.802525637692246
1	HAS1	1	3	0.641747233771329	0.802532902838566
10	SEMA3E	2	2	1	0.802533589740662
12	MAP3K2	1	1	0.486299648064354	0.80253377457365
24	MAP3K2	1	1	0.486299648064354	0.80253377457365
18	HSPG2	1	1	0.486299648064354	0.802537114880714
7	STRN4	2	2	1	0.802538272702236
11	TRIOBP	1	4	1	0.802538993686479
11	GPR142	1	3	1	0.802539067390974
14	GPR142	1	3	1	0.802539067390974
17	GPR142	1	3	1	0.802539067390974
20	GPR142	1	3	1	0.802539067390974
23	GPR142	1	3	1	0.802539067390974
2	GPR142	1	3	1	0.802539067390974
5	GPR142	1	3	1	0.802539067390974
8	GPR142	1	3	1	0.802539067390974
12	MARVELD3	1	2	1	0.802540023626846
24	MARVELD3	1	2	1	0.802540023626846
9	HADH	1	4	1	0.80254195017051
11	TEK	1	2	1	0.80254435624218
5	UST	2	5	1	0.80254505064229
20	MMRN1	1	2	1	0.802545805491931
3	SFTPB	1	2	1	0.80254714479642
9	SFTPB	1	2	1	0.80254714479642
11	PBX3	1	3	1	0.802556416594476
2	ATP13A5	1	2	1	0.802556670828703
2	IL10	1	2	1	0.802557154942652
8	IL10	1	2	1	0.802557154942652
3	EXD3	1	3	1	0.802557745386308
7	TMTC1	5	7	1	0.802557748633285
13	CDR2L	2	1	0.577305425211903	0.802564333156988
16	CDR2L	2	1	0.577305425211903	0.802564333156988
3	PNMA2	1	0	0.283119658119658	0.802565139378389
9	PNMA2	1	0	0.283119658119658	0.802565139378389
14	FUK	1	3	1	0.802566792591628
2	FUK	1	3	1	0.802566792591628
7	COPG2	2	3	1	0.80256820977071
12	ESAM	1	0	0.283119658119658	0.802570256144617
6	ESAM	1	0	0.283119658119658	0.802570256144617
9	DNAJC27	1	1	0.486299648064354	0.802570326436493
12	NPAS4	1	4	1	0.802570803230938
19	NEK11	2	1	0.577305425211903	0.802573114639556
9	RAPGEF4	9	27	0.850433462818429	0.802573504662935
9	LXN	1	1	0.486299648064354	0.802573934415041
6	SLC26A9	1	4	1	0.802574220293547
24	ATF7IP	1	4	1	0.802578215782051
21	PAPPA	1	2	1	0.802579231798993
24	PAPPA	1	2	1	0.802579231798993
13	CCAR2	1	2	1	0.802580742835684
16	CCAR2	1	2	1	0.802580742835684
4	CCAR2	1	2	1	0.802580742835684
6	DNAI1	2	4	0.678010812325993	0.802584185469886
2	ZPLD1	1	4	1	0.802585953872475
15	AJUBA	1	0	0.283119658119658	0.802588012889714
18	AJUBA	1	0	0.283119658119658	0.802588012889714
6	TRIP12	1	2	1	0.802589774976104
11	PPFIA1	1	6	0.685835403907235	0.80259087970248
8	CYP7A1	1	5	1	0.802590904546124
12	ZC3HC1	1	1	0.486299648064354	0.80259103353039
21	ZC3HC1	1	1	0.486299648064354	0.80259103353039
24	ZC3HC1	1	1	0.486299648064354	0.80259103353039
9	ZC3HC1	1	1	0.486299648064354	0.80259103353039
13	MGAT1	1	2	1	0.802592836559188
16	MGAT1	1	2	1	0.802592836559188
4	MGAT1	1	2	1	0.802592836559188
13	CRLS1	2	1	0.577305425211903	0.802600681481907
16	CRLS1	2	1	0.577305425211903	0.802600681481907
19	CRLS1	2	1	0.577305425211903	0.802600681481907
22	CRLS1	2	1	0.577305425211903	0.802600681481907
9	CYP46A1	2	3	0.625472346671038	0.802601580313466
4	SRRT	2	2	1	0.802603193058917
11	PTPRC	1	5	1	0.802603605728537
14	VARS	1	3	1	0.802605099239922
17	VARS	1	3	1	0.802605099239922
5	VARS	1	3	1	0.802605099239922
12	CNOT4	1	2	1	0.802605877296256
6	CNOT4	1	2	1	0.802605877296256
21	SCYL3	1	3	1	0.802606723003888
21	SLFN14	1	3	1	0.802610331770374
9	SLFN14	1	3	1	0.802610331770374
21	DDX47	1	1	0.486299648064354	0.802610763755334
2	MYLK4	1	2	1	0.80261157190873
8	SPATA2	1	5	1	0.802612159125078
11	TARS2	1	1	0.443120418381226	0.802615727401062
20	TARS2	1	1	0.443120418381226	0.802615727401062
23	TARS2	1	1	0.443120418381226	0.802615727401062
8	TARS2	1	1	0.443120418381226	0.802615727401062
11	PPP6R3	1	3	1	0.802618448029741
11	SIN3A	1	2	1	0.802620757673124
5	SIN3A	1	2	1	0.802620757673124
3	EIF3A	1	1	0.486299648064354	0.802621151635855
12	FOPNL	2	0	0.0799396681749623	0.802622425712003
21	FOPNL	1	0	0.283119658119658	0.802622425712003
24	FOPNL	1	0	0.283119658119658	0.802622425712003
9	FOPNL	2	0	0.0799396681749623	0.802622425712003
8	CSE1L	1	4	1	0.802624734900526
8	TMCO4	1	1	0.443120418381226	0.802628144142155
9	ASGR2	1	1	0.486299648064354	0.80263361024521
24	BCAS1	1	1	0.486299648064354	0.802635104480087
10	DBH	2	1	0.577305425211903	0.80263522229
19	DBH	2	1	0.577305425211903	0.80263522229
22	DBH	2	1	0.577305425211903	0.80263522229
13	KRT7	2	2	1	0.802635267135681
19	KRT7	2	2	1	0.802635267135681
13	ARID4A	2	1	0.577305425211903	0.802635966837875
11	KIF1A	1	5	1	0.802636266523158
19	TSC22D1	2	2	1	0.802640854106063
15	DERA	1	2	1	0.802642725611615
18	DERA	1	2	1	0.802642725611615
21	ZNF549	1	0	0.283119658119658	0.802644955864445
9	ZNF549	1	0	0.283119658119658	0.802644955864445
3	GPR85	1	3	1	0.802648594137394
21	LCN10	1	1	0.486299648064354	0.802650189433101
9	LCN10	1	1	0.486299648064354	0.802650189433101
19	PRSS48	1	2	1	0.802656440574375
7	PRSS48	1	2	1	0.802656440574375
12	IPO11	1	5	1	0.80265697821319
21	IPO11	1	5	1	0.80265697821319
24	IPO11	1	5	1	0.80265697821319
11	GRIP1	1	5	1	0.80265802310051
9	DDX49	1	4	1	0.802666380689156
11	LDLRAD3	1	4	1	0.802667606838842
3	NT5DC3	1	3	1	0.802668623049746
15	TAOK3	1	1	0.486299648064354	0.802669165110967
18	TAOK3	1	1	0.486299648064354	0.802669165110967
11	PLD1	1	3	1	0.802670135486621
20	PLD1	1	3	1	0.802670135486621
23	PLD1	1	3	1	0.802670135486621
3	AGTR1	1	3	1	0.802671429228537
9	AGTR1	1	3	1	0.802671429228537
13	ALDH3A2	1	3	0.641747233771329	0.802672510226491
16	ALDH3A2	1	3	0.641747233771329	0.802672510226491
1	ALDH3A2	1	3	0.641747233771329	0.802672510226491
4	ALDH3A2	1	3	0.641747233771329	0.802672510226491
13	WNK1	1	3	0.641747233771329	0.802672867339697
12	WNT2B	1	3	1	0.80267495242673
3	TIGD5	1	0	0.283119658119658	0.802675397591344
9	TIGD5	1	0	0.283119658119658	0.802675397591344
24	GPR108	1	0	0.283119658119658	0.80267631849798
25	C1QTNF4	1	1	1	0.802682556754653
23	ARHGAP5	1	3	1	0.802685497579575
8	CNOT8	2	3	0.605592433528531	0.802686044362654
19	BROX	1	3	0.641747233771329	0.802691152410293
9	GSTO1	1	2	1	0.802691330144409
19	PALD1	1	2	1	0.802692002122878
3	MYBBP1A	1	1	0.486299648064354	0.802698371846745
6	MYBBP1A	1	1	0.486299648064354	0.802698371846745
12	ZNF687	1	2	1	0.80269908438378
2	SLC30A9	1	1	0.443120418381226	0.80269952655458
23	ZNF516	1	1	0.443120418381226	0.802703514524738
11	ZNF24	1	1	0.443120418381226	0.802708386682124
20	ZNF24	1	1	0.443120418381226	0.802708386682124
23	ZNF24	1	1	0.443120418381226	0.802708386682124
21	TMEM80	1	2	1	0.802709362878008
9	TMEM80	1	3	1	0.802709362878008
11	MKX	1	3	1	0.802710457910811
1	SPOCK3	2	2	1	0.802710878506455
12	SAAL1	1	1	0.486299648064354	0.80271261379903
21	SAAL1	1	1	0.486299648064354	0.80271261379903
24	SAAL1	1	1	0.486299648064354	0.80271261379903
9	SAAL1	1	1	0.486299648064354	0.80271261379903
2	C9orf135	1	3	1	0.802717653807031
8	C9orf135	1	3	1	0.802717653807031
21	ST3GAL3	1	3	1	0.802717918154146
12	ABL1	1	3	1	0.802718758841137
23	PKP3	1	5	1	0.802720532586892
13	SEMA4F	1	2	1	0.802722240095221
16	SEMA4F	1	2	1	0.802722240095221
4	SEMA4F	1	2	1	0.802722240095221
9	MGAT3	1	4	1	0.80272470912621
2	TBXA2R	1	1	0.443120418381226	0.80272815028902
8	TBXA2R	1	1	0.443120418381226	0.80272815028902
24	PLCL1	1	5	1	0.802731648819828
9	CARF	1	3	1	0.802732120566297
11	FPGT	1	0	0.253615127919911	0.802733844710723
14	FPGT	1	0	0.253615127919911	0.802733844710723
17	FPGT	1	0	0.253615127919911	0.802733844710723
23	FPGT	1	0	0.253615127919911	0.802733844710723
2	FPGT	1	0	0.253615127919911	0.802733844710723
5	FPGT	1	0	0.253615127919911	0.802733844710723
20	NCKIPSD	1	5	1	0.802735077684974
21	IDH3B	1	2	1	0.802737095523648
12	SLC2A4	1	0	0.283119658119658	0.802740458822581
6	SLC2A4	1	0	0.283119658119658	0.802740458822581
23	MCM3AP	1	5	1	0.802748005666644
9	CCL21	1	0	0.283119658119658	0.802750078316148
1	H2AFZ	1	2	1	0.802753939262185
7	H2AFZ	1	2	1	0.802753939262185
3	ATF5	1	0	0.283119658119658	0.802754668872882
2	SMCR8	1	2	1	0.802756278259738
5	SMCR8	1	1	0.443120418381226	0.802756278259738
15	ASXL2	1	2	1	0.802760542778196
18	ASXL2	1	2	1	0.802760542778196
21	ELFN2	1	4	1	0.80276077458228
15	MAN1B1	1	4	1	0.802762050555796
18	MAN1B1	1	4	1	0.802762050555796
6	MAN1B1	1	4	1	0.802762050555796
21	AGBL1	1	3	1	0.802764824061096
24	AGBL1	1	3	1	0.802764824061096
8	GPR4	1	5	1	0.802766382259237
20	GADL1	1	4	1	0.802769194233074
24	ARHGEF11	1	1	0.486299648064354	0.802770253243725
11	SYMPK	1	4	1	0.802771041501013
2	LARP4	2	3	0.605592433528531	0.802772706726931
15	RGPD4	1	1	0.486299648064354	0.802775564980139
18	RGPD4	1	1	0.486299648064354	0.802775564980139
3	RGPD4	1	1	0.486299648064354	0.802775564980139
6	RGPD4	1	1	0.486299648064354	0.802775564980139
18	KCNH6	1	2	1	0.802776872510067
6	KCNH6	2	2	0.318523005789538	0.802776872510067
21	SLC26A8	1	1	0.486299648064354	0.802779042715447
23	BMP1	1	2	1	0.802779072314566
8	HAS1	1	3	1	0.802780039259298
15	TBRG1	1	1	0.486299648064354	0.802781003532278
5	CAMSAP1	2	4	0.646886111628899	0.80278331999491
11	HTR2A	1	2	1	0.802783923386294
20	DACH1	1	4	1	0.802784594058475
3	FAM73A	1	3	1	0.802787894142859
12	ANKS6	1	3	1	0.802789928331121
8	FHL2	1	3	1	0.802790748221151
23	FILIP1	1	4	1	0.802791613589449
21	WRNIP1	1	5	1	0.802793137070751
9	WRNIP1	1	5	1	0.802793137070751
21	CREBZF	1	2	1	0.802797901236844
15	WDR90	1	0	0.283119658119658	0.802798356463123
18	WDR90	1	0	0.283119658119658	0.802798356463123
6	WDR90	1	0	0.283119658119658	0.802798356463123
8	GFM1	1	3	1	0.802798518438107
9	BCL2L2	1	3	1	0.802798611347186
8	IRG1	1	1	0.443120418381226	0.802802706055273
15	TTF2	1	2	1	0.802804319119108
18	TTF2	1	2	1	0.802804319119108
27	TTF2	1	2	1	0.802804319119108
3	TTF2	1	2	1	0.802804319119108
6	TTF2	1	2	1	0.802804319119108
10	CARM1	2	1	0.577305425211903	0.802812557604827
3	SPC25	1	2	1	0.802820465159115
6	SPC25	1	2	1	0.802820465159115
14	ERP27	1	1	0.443120418381226	0.80282070582414
2	ERP27	1	1	0.443120418381226	0.80282070582414
6	SCAMP3	1	0	0.283119658119658	0.802823248543372
15	MEPCE	1	0	0.283119658119658	0.802823673003806
21	MEPCE	1	0	0.283119658119658	0.802823673003806
3	MEPCE	1	0	0.283119658119658	0.802823673003806
9	MEPCE	1	0	0.283119658119658	0.802823673003806
11	TDRD3	1	2	1	0.802824471782559
1	CMAS	2	2	1	0.802826740176596
11	EPHA8	1	5	1	0.802828514182396
3	MCM7	1	2	1	0.802828730653778
19	DDX19A	1	2	1	0.802829005564071
22	DDX19A	1	2	1	0.802829005564071
21	KRT85	1	2	1	0.802830268461
24	KRT85	1	2	1	0.802830268461
7	BLNK	2	3	1	0.802830483336397
3	ATP4A	1	1	0.486299648064354	0.802835938101515
2	RNF43	1	4	1	0.802840876835058
8	SPRY2	1	3	1	0.802841469861157
3	PBX1	12	26	0.713262472575145	0.802841816081441
9	PBX1	12	26	0.713262472575145	0.802841816081441
14	PWP1	1	0	0.253615127919911	0.802843031043522
20	PWP1	1	0	0.253615127919911	0.802843031043522
10	CAPS2	1	2	1	0.802850097130939
19	CAPS2	1	2	1	0.802850097130939
22	CAPS2	1	2	1	0.802850097130939
7	CAPS2	1	3	0.641747233771329	0.802850097130939
20	CCDC73	1	5	1	0.802853184668849
19	CYP26A1	1	2	1	0.802858197152092
24	TRAK2	1	0	0.283119658119658	0.802860181486216
16	SPATA31D1	2	2	1	0.80286114144567
4	SPATA31D1	2	2	1	0.80286114144567
12	MIP	1	1	0.486299648064354	0.802861428503513
6	MIP	1	1	0.486299648064354	0.802861428503513
10	AADACL3	1	2	1	0.802861685453778
19	AADACL3	1	2	1	0.802861685453778
22	AADACL3	1	2	1	0.802861685453778
5	BICC1	1	6	0.685835403907235	0.802862223227313
3	PGRMC2	2	1	0.194799448357831	0.802874742773134
9	PGRMC2	2	1	0.194799448357831	0.802874742773134
20	HECTD1	1	4	1	0.802876280650166
3	ORC4	1	0	0.283119658119658	0.802881204030788
9	ORC4	1	0	0.283119658119658	0.802881204030788
3	FAM167A	1	4	1	0.802884095316402
2	CDKN2C	1	6	0.685835403907235	0.802884417652862
8	CDKN2C	1	6	0.685835403907235	0.802884417652862
8	CYP4A11	1	4	1	0.802885518272245
11	LINGO4	1	1	0.443120418381226	0.802886687644569
20	LINGO4	1	1	0.443120418381226	0.802886687644569
23	LINGO4	1	1	0.443120418381226	0.802886687644569
8	LINGO4	1	3	1	0.802886687644569
20	TLK1	1	3	1	0.80288939208611
27	ANKRD36C	1	1	0.486299648064354	0.802890042501419
23	OPLAH	1	5	1	0.802890545476243
5	IGF2BP2	1	7	0.687244213755184	0.802891289126986
15	TMC1	1	1	0.486299648064354	0.802893607962655
18	TMC1	1	1	0.486299648064354	0.802893607962655
2	CYSTM1	1	4	1	0.802894488659721
8	CYSTM1	1	4	1	0.802894488659721
12	JOSD1	1	4	1	0.802897317466455
9	MMP7	1	1	0.486299648064354	0.802899205092275
19	SRPRB	1	2	1	0.802899975788703
12	TTI1	1	4	1	0.802906496740327
2	POGK	1	5	1	0.802909978273636
3	CPLX2	1	4	1	0.802911245901627
8	AMPD2	2	7	1	0.802917952610548
21	IL11RA	1	1	0.486299648064354	0.802919743325869
24	IL11RA	1	1	0.486299648064354	0.802919743325869
14	MYO7A	1	5	1	0.802920429232809
13	TENM1	2	3	1	0.80292077798799
1	TENM1	2	3	1	0.80292077798799
9	ZNF726	1	3	1	0.802923876570336
3	ATP6V0D2	1	4	1	0.802925713105779
6	CELF3	1	0	0.283119658119658	0.802926974121353
8	TXNDC15	1	4	1	0.80292776728631
12	C2CD4C	1	2	1	0.802927850654824
24	C2CD4C	1	2	1	0.802927850654824
19	GLRX5	1	2	1	0.802929430520605
7	GLRX5	2	2	1	0.802929430520605
5	HTT	1	2	1	0.802934676331185
12	MCF2L	1	5	1	0.802935314186247
9	C4orf33	2	0	0.0799396681749623	0.802943928898057
10	FBXO2	1	2	1	0.8029464912904
8	PKN1	1	3	1	0.802947986555335
2	SYNPO2L	1	3	1	0.80295033215282
12	ASCC3	1	6	0.680088161923889	0.802950786642198
21	TRIB2	1	1	0.486299648064354	0.802951217437353
24	TRIB2	1	1	0.486299648064354	0.802951217437353
8	MRPS21	1	3	1	0.80295129139223
8	CUL4A	1	2	1	0.80295714787109
15	BEND7	1	1	0.486299648064354	0.802957267076425
18	BEND7	1	1	0.486299648064354	0.802957267076425
6	BEND7	1	2	1	0.802957267076425
11	AMIGO3	1	1	0.443120418381226	0.802960017675107
5	AMIGO3	1	1	0.443120418381226	0.802960017675107
12	ABCA2	1	3	1	0.802961237719797
9	ABCA2	1	3	1	0.802961237719797
3	PITX3	1	2	1	0.802963455777677
3	RFXANK	1	1	0.486299648064354	0.802966615225466
12	TYRO3	1	4	1	0.802967795078244
12	RGP1	1	2	1	0.802969064081906
21	CD19	1	2	1	0.802973380200636
9	CD19	1	2	1	0.802973380200636
10	SLC41A2	2	2	1	0.802973401774917
19	SLC41A2	2	2	1	0.802973401774917
22	SLC41A2	2	2	1	0.802973401774917
12	TICRR	1	0	0.283119658119658	0.802973864176373
21	TICRR	1	0	0.283119658119658	0.802973864176373
24	TICRR	1	0	0.283119658119658	0.802973864176373
3	TMEM200B	1	4	1	0.802974044195201
19	ELMO1	2	2	1	0.802974455230035
22	ELMO1	2	2	1	0.802974455230035
2	D2HGDH	1	1	0.443120418381226	0.802974586127758
12	DOT1L	1	5	1	0.802976578008758
2	FZD6	2	4	0.646886111628899	0.802977006387294
20	CEP350	2	8	1	0.802982460414588
6	ATG4C	1	0	0.283119658119658	0.802987883472558
20	ZNF546	1	3	1	0.802988167647967
8	ZNF546	2	3	0.605592433528531	0.802988167647967
21	GCC1	1	4	1	0.802989289416744
9	NEXN	2	4	0.678010812325993	0.80299089312813
3	KIF20B	1	3	1	0.802992808348802
20	PEAR1	1	5	1	0.802993487421042
13	CSRP2BP	1	2	1	0.803000894968903
16	CSRP2BP	1	2	1	0.803000894968903
1	CSRP2BP	1	2	1	0.803000894968903
4	CSRP2BP	1	2	1	0.803000894968903
8	NPM3	1	5	1	0.803001221952942
8	PMEPA1	1	5	1	0.803002814375533
12	OSBPL2	1	2	1	0.803006475476619
21	OSBPL2	1	2	1	0.803006475476619
24	OSBPL2	1	2	1	0.803006475476619
9	OSBPL2	1	2	1	0.803006475476619
15	ZNF334	1	1	0.486299648064354	0.803007799993173
18	ZNF334	1	1	0.486299648064354	0.803007799993173
6	ZNF334	1	1	0.486299648064354	0.803007799993173
21	CTTNBP2NL	1	2	1	0.803009280716787
24	CTTNBP2NL	1	2	1	0.803009280716787
3	DHRS11	1	2	1	0.803009891998339
9	DHRS11	1	2	1	0.803009891998339
2	NOS3	1	5	1	0.803011735685717
7	FES	2	2	1	0.803012585819739
3	WBSCR28	1	2	1	0.803012888670128
9	WBSCR28	1	2	1	0.803012888670128
21	INHBA	1	1	0.486299648064354	0.803015594831361
24	INHBA	1	1	0.486299648064354	0.803015594831361
12	EDEM1	0	3	0.562749700440216	0.803016231824143
11	PI15	1	2	1	0.803016908572279
2	PI15	1	2	1	0.803016908572279
5	PI15	1	2	1	0.803016908572279
8	PI15	1	2	1	0.803016908572279
10	MPEG1	2	2	1	0.803016957760001
22	MPEG1	2	2	1	0.803016957760001
12	EXD1	1	1	0.486299648064354	0.80301734389866
15	USH1G	1	2	1	0.803017393021643
3	USH1G	1	2	1	0.803017393021643
11	KIAA0196	1	3	1	0.803017788185179
23	KIAA0196	1	3	1	0.803017788185179
9	ALOX12B	1	4	1	0.803021003825184
15	ADNP2	1	1	0.486299648064354	0.803025333588702
18	ADNP2	1	1	0.486299648064354	0.803025333588702
6	ADNP2	1	1	0.486299648064354	0.803025333588702
24	CCDC13	1	4	1	0.803025943460505
24	ISL1	1	2	1	0.803026393795826
18	ARHGAP39	1	1	0.486299648064354	0.80302761264051
6	ARHGAP39	1	2	1	0.80302761264051
15	ENPP7	1	1	0.486299648064354	0.80303364392696
20	IRF2BP2	1	2	1	0.803035031744019
24	EFHD1	1	1	0.486299648064354	0.803038181507236
12	RPRML	1	0	0.283119658119658	0.803040594879401
21	RPRML	1	0	0.283119658119658	0.803040594879401
24	RPRML	1	0	0.283119658119658	0.803040594879401
20	DIAPH1	1	6	0.685835403907235	0.803041335298712
9	TAX1BP1	2	3	0.625472346671038	0.803042649317298
9	MTHFS	1	4	1	0.803050877002544
12	OR52B4	1	1	0.486299648064354	0.803051224402769
18	OR52B4	1	1	0.486299648064354	0.803051224402769
24	OR52B4	1	1	0.486299648064354	0.803051224402769
6	OR52B4	1	1	0.486299648064354	0.803051224402769
12	SLC37A3	1	2	1	0.803055161794739
21	SLC37A3	1	2	1	0.803055161794739
24	SLC37A3	1	2	1	0.803055161794739
5	SOS2	1	1	0.443120418381226	0.803056379278245
19	OR11H7	1	3	0.641747233771329	0.803058269341202
7	OR11H7	1	3	0.641747233771329	0.803058269341202
14	APPL2	1	1	0.443120418381226	0.803059171305454
17	APPL2	1	1	0.443120418381226	0.803059171305454
10	LGI3	2	2	1	0.803059804040703
11	AKAP8L	1	2	1	0.803061120567311
5	AKAP8L	1	2	1	0.803061120567311
9	LETM1	1	4	1	0.803062372277942
12	POLK	1	2	1	0.803063645004364
21	POLK	1	2	1	0.803063645004364
24	POLK	1	2	1	0.803063645004364
11	LSM2	1	1	0.443120418381226	0.803064096329277
14	LSM2	1	1	0.443120418381226	0.803064096329277
17	LSM2	1	1	0.443120418381226	0.803064096329277
20	LSM2	1	1	0.443120418381226	0.803064096329277
23	LSM2	1	1	0.443120418381226	0.803064096329277
2	LSM2	1	1	0.443120418381226	0.803064096329277
5	LSM2	1	1	0.443120418381226	0.803064096329277
8	LSM2	1	1	0.443120418381226	0.803064096329277
10	USP12	1	2	1	0.80306470585316
4	USP12	1	2	1	0.80306470585316
16	BCAN	2	1	0.577305425211903	0.803067349862784
10	GUK1	1	2	1	0.803069310414826
19	GUK1	1	2	1	0.803069310414826
22	GUK1	1	2	1	0.803069310414826
21	PWP2	1	4	1	0.803073837804647
9	PWP2	1	4	1	0.803073837804647
2	TMEM45A	1	3	1	0.803074076418032
8	TMEM45A	1	3	1	0.803074076418032
15	PEAK1	1	1	0.486299648064354	0.803076586874662
18	PEAK1	1	1	0.486299648064354	0.803076586874662
15	LRRC53	1	1	0.486299648064354	0.80307793978583
3	LRRC53	1	1	0.486299648064354	0.80307793978583
14	TBX4	1	1	0.443120418381226	0.803080775169013
17	TBX4	1	1	0.443120418381226	0.803080775169013
5	TBX4	2	1	0.160024443779039	0.803080775169013
1	PBX2	1	2	1	0.803082053741161
3	TMEM127	0	1	1	0.803082221394494
27	CHDH	1	1	0.486299648064354	0.803084017028805
5	ZBTB14	1	0	0.253615127919911	0.803086498475342
3	EIF1AD	1	0	0.283119658119658	0.80308935402121
9	EIF1AD	1	0	0.283119658119658	0.80308935402121
8	MYBPC2	1	2	1	0.803092535881991
5	NXPH1	1	4	1	0.803093318901676
15	CSRP2BP	1	2	1	0.803093958191491
18	CSRP2BP	1	2	1	0.803093958191491
3	CSRP2BP	1	2	1	0.803093958191491
6	CSRP2BP	1	2	1	0.803093958191491
11	SEPT4	1	1	0.443120418381226	0.803099347467408
5	SEPT4	1	1	0.443120418381226	0.803099347467408
3	ACVR1C	1	5	1	0.803101207590787
20	UBR5	1	5	1	0.803101578727011
10	ASB2	1	3	0.641747233771329	0.803102009879402
4	NFATC4	2	1	0.577305425211903	0.803102820950377
8	GPR107	1	6	0.685835403907235	0.80310332028423
20	EIF4G1	1	3	1	0.803106522896227
23	EIF4G1	1	3	1	0.803106522896227
14	DNAH9	1	7	0.687244213755184	0.803108316079044
1	MARCH2	2	1	0.577305425211903	0.803109123346449
11	SLC5A1	1	2	1	0.803109419790667
8	SLC5A1	1	2	1	0.803109419790667
12	KLHL38	1	1	0.486299648064354	0.80311002858289
21	KLHL38	1	1	0.486299648064354	0.80311002858289
24	KLHL38	1	1	0.486299648064354	0.80311002858289
9	KLHL38	1	1	0.486299648064354	0.80311002858289
15	NFATC4	1	1	0.486299648064354	0.803111798586477
18	NFATC4	1	1	0.486299648064354	0.803111798586477
12	MOGS	1	1	0.486299648064354	0.803112769217699
24	MOGS	1	1	0.486299648064354	0.803112769217699
20	NPAS4	1	2	1	0.803113648257738
23	NPAS4	1	2	1	0.803113648257738
11	SPAG4	1	2	1	0.803117391055329
20	SPAG4	1	2	1	0.803117391055329
23	SPAG4	1	2	1	0.803117391055329
19	BPIFB1	2	1	0.577305425211903	0.80311843485693
12	HLTF	1	5	1	0.803118870480006
21	HLTF	1	5	1	0.803118870480006
24	HLTF	1	5	1	0.803118870480006
2	MAP1A	1	3	1	0.80311902478237
2	GPR111	1	3	1	0.803121504569929
8	GPR111	1	3	1	0.803121504569929
9	SCN4B	1	2	1	0.803126237220573
11	SLC22A3	1	1	0.443120418381226	0.803128124642839
14	SLC34A3	1	1	0.443120418381226	0.803128124642839
17	SLC34A3	1	1	0.443120418381226	0.803128124642839
5	SLC22A3	1	1	0.443120418381226	0.803128124642839
5	SLC34A3	1	1	0.443120418381226	0.803128124642839
21	PFKP	1	3	1	0.803128180169983
11	HGS	1	2	1	0.803129060256877
20	HGS	1	2	1	0.803129060256877
23	HGS	1	2	1	0.803129060256877
8	HGS	1	2	1	0.803129060256877
2	DENND2D	1	3	1	0.80313059402057
6	SLC8B1	1	2	1	0.803132822844944
6	HR	1	2	1	0.803134896987927
12	MYC	2	1	0.194799448357831	0.803135892686365
21	MYC	1	1	0.486299648064354	0.803135892686365
24	MYC	1	1	0.486299648064354	0.803135892686365
20	FBXL3	1	1	0.443120418381226	0.803135948429818
24	RNF220	1	2	1	0.803136099711406
10	FBXL5	2	1	0.577305425211903	0.80314425674482
1	CTNS	2	2	1	0.803145500653642
7	CTNS	2	2	1	0.803145500653642
4	BCAN	2	2	1	0.803148602141331
10	LRRC48	1	2	1	0.803150827992404
22	LRRC48	1	2	1	0.803150827992404
13	FIGNL1	2	1	0.577305425211903	0.803151052981198
16	FIGNL1	2	1	0.577305425211903	0.803151052981198
1	FIGNL1	2	1	0.577305425211903	0.803151052981198
4	FIGNL1	2	1	0.577305425211903	0.803151052981198
3	CLLU1	1	1	0.486299648064354	0.803151441556825
9	CLLU1	1	1	0.486299648064354	0.803151441556825
11	ZBTB10	1	4	1	0.803151593866779
20	ZBTB10	1	3	1	0.803151593866779
23	ZBTB10	1	3	1	0.803151593866779
11	BRD4	1	2	1	0.803151937762341
5	BRD4	1	2	1	0.803151937762341
9	XRCC2	1	2	1	0.803158853240053
10	WNT9A	2	2	1	0.803166549799956
6	BMP1	1	1	0.486299648064354	0.803166703745259
2	ATPAF2	1	0	0.253615127919911	0.803170004092288
8	ATPAF2	1	0	0.253615127919911	0.803170004092288
20	MYOC	1	2	1	0.80317044176559
3	FERMT1	1	2	1	0.803170800504032
1	PRMT7	3	2	0.655644970392269	0.803176233273448
7	PRMT7	3	2	0.655644970392269	0.803176233273448
24	SBK3	1	1	0.486299648064354	0.803178971915588
12	SIGLEC1	1	1	0.486299648064354	0.803179164655064
21	SIGLEC1	1	1	0.486299648064354	0.803179164655064
24	SIGLEC1	1	1	0.486299648064354	0.803179164655064
6	NIT1	1	0	0.283119658119658	0.803180965824647
21	PCBP3	1	3	1	0.803181200352022
3	OR1N1	1	0	0.283119658119658	0.80318258956282
6	OR1N1	1	0	0.283119658119658	0.80318258956282
21	DDX25	1	4	1	0.803187602432044
1	FBXO44	2	1	0.577305425211903	0.803188175424971
6	NYNRIN	1	3	1	0.803190008632299
11	CAPN3	1	5	1	0.803192729899437
2	TMEM150A	1	2	1	0.803193737166979
5	CARD10	1	2	1	0.803194439412029
8	HAS3	1	5	1	0.803194478696898
11	CFL2	1	4	1	0.803197122958083
5	CFL2	1	4	1	0.803197122958083
3	HAVCR1	1	2	1	0.80319796947086
12	MED27	1	1	0.486299648064354	0.80319983216427
6	MED27	1	1	0.486299648064354	0.80319983216427
9	MMP13	1	5	1	0.80319994896767
10	LRIF1	1	2	1	0.80320100299572
19	LRIF1	1	2	1	0.80320100299572
22	LRIF1	1	2	1	0.80320100299572
7	LRIF1	1	2	1	0.80320100299572
12	KCNIP4	1	3	1	0.80320362008827
6	KCNIP4	1	3	1	0.80320362008827
6	L3MBTL3	1	0	0.283119658119658	0.803206066202242
10	PRDX6	1	2	1	0.803209948068727
16	PRDX6	1	2	1	0.803209948068727
22	PRDX6	1	2	1	0.803209948068727
4	PRDX6	1	2	1	0.803209948068727
2	EFHD1	1	4	1	0.803213812146799
14	WFIKKN2	1	0	0.253615127919911	0.803219948912914
17	WFIKKN2	1	0	0.253615127919911	0.803219948912914
2	OTP	1	3	1	0.803221961279424
11	PGBD5	1	3	1	0.803223779921965
5	PGBD5	1	3	1	0.803223779921965
19	FFAR2	1	3	0.641747233771329	0.803224184186045
3	ADRA2B	1	3	1	0.803224219338779
14	EDEM1	1	2	1	0.803226814735231
17	EDEM1	1	2	1	0.803226814735231
12	ANKRD28	1	3	1	0.803228590345535
21	ANKRD28	1	3	1	0.803228590345535
24	ANKRD28	1	3	1	0.803228590345535
1	LRRC2	2	1	0.577305425211903	0.803230468960746
7	LRRC2	2	1	0.577305425211903	0.803230468960746
15	PTCHD3	1	1	0.486299648064354	0.803232676156914
18	PTCHD3	1	1	0.486299648064354	0.803232676156914
6	PTCHD3	1	1	0.486299648064354	0.803232676156914
11	INF2	1	7	0.687244213755184	0.803232787907152
8	INF2	1	7	0.687244213755184	0.803232787907152
1	COX15	2	2	1	0.803233865171232
15	LRRC27	1	1	0.486299648064354	0.803234412476407
3	LRRC27	1	1	0.486299648064354	0.803234412476407
13	KBTBD13	2	2	1	0.803235401093952
1	ANXA1	1	2	1	0.803235827770988
4	ANXA1	1	2	1	0.803235827770988
14	NAT2	1	1	0.443120418381226	0.803236963075969
2	NAT2	2	2	0.267607233234446	0.803236963075969
4	SNAPC3	2	2	1	0.803238992566076
11	NXPH4	1	2	1	0.803239052964172
6	BMP2	1	2	1	0.803240488931265
10	TBC1D22A	2	2	1	0.803241928841268
4	TBC1D22A	2	2	1	0.803241928841268
8	ZBTB4	0	7	0.20117644319095	0.803243223825011
9	EMILIN1	1	2	1	0.803243567070963
21	KCNH6	1	4	1	0.803243723208009
8	ARPC5L	1	0	0.253615127919911	0.80324759180644
23	FEZ2	1	4	1	0.80325158262858
21	SPINK5	1	0	0.283119658119658	0.803253758508188
9	SPINK5	1	0	0.283119658119658	0.803253758508188
10	VPS39	1	2	1	0.803254350793621
13	VPS39	1	2	1	0.803254350793621
16	VPS39	1	2	1	0.803254350793621
22	VPS39	1	2	1	0.803254350793621
4	VPS39	1	2	1	0.803254350793621
13	ANXA13	2	1	0.577305425211903	0.803255932896825
16	ANXA13	2	1	0.577305425211903	0.803255932896825
11	HTT	2	6	1	0.803258054619469
3	SIGLEC5	1	2	1	0.80326228266671
9	SIGLEC5	1	2	1	0.80326228266671
11	TMCO6	1	1	0.443120418381226	0.803262847225908
14	TMCO6	1	1	0.443120418381226	0.803262847225908
17	TMCO6	1	1	0.443120418381226	0.803262847225908
23	TMCO6	1	1	0.443120418381226	0.803262847225908
2	TMCO6	1	1	0.443120418381226	0.803262847225908
5	TMCO6	1	1	0.443120418381226	0.803262847225908
20	ABCA9	1	2	1	0.803264369812886
5	ANKS1A	2	8	1	0.80326812680466
12	NECAB3	1	1	0.486299648064354	0.803268419351119
21	NECAB3	1	1	0.486299648064354	0.803268419351119
24	NECAB3	1	1	0.486299648064354	0.803268419351119
9	NECAB3	1	3	1	0.803268419351119
3	EXOSC3	0	2	1	0.803270953077508
21	FAM90A1	1	1	0.486299648064354	0.803272584078426
3	HAUS4	1	1	0.486299648064354	0.803273687262468
9	HAUS4	1	1	0.486299648064354	0.803273687262468
7	UNC93A	2	2	1	0.803274134102338
2	SLC13A3	1	4	1	0.803274750691377
6	FBXO41	1	1	0.486299648064354	0.803278120943615
7	OGFR	1	3	0.641747233771329	0.803279958262185
12	CTDSP2	1	0	0.283119658119658	0.803280385226219
6	CTDSP2	1	0	0.283119658119658	0.803280385226219
16	DLG1	2	2	1	0.803283189824115
23	GYLTL1B	1	5	1	0.803283928266763
2	ULK4	1	1	0.443120418381226	0.803290674365212
10	HSPA13	1	3	0.641747233771329	0.803292150980713
19	HSPA13	1	3	0.641747233771329	0.803292150980713
22	HSPA13	1	3	0.641747233771329	0.803292150980713
23	KMT2A	1	4	1	0.803298981332833
22	SRPK2	2	1	0.577305425211903	0.803299927742626
12	SLC5A3	1	1	0.486299648064354	0.803302810976994
21	SLC5A3	1	1	0.486299648064354	0.803302810976994
24	SLC5A3	1	1	0.486299648064354	0.803302810976994
5	CLIP1	1	4	1	0.803303247963831
3	DISC1	3	8	1	0.80330422236805
9	DISC1	3	8	1	0.80330422236805
20	ANKMY1	1	5	1	0.803306323016752
8	ANKMY1	1	5	1	0.803306323016752
14	SULF1	1	2	1	0.803308089251519
23	SREBF1	1	2	1	0.803311791424292
15	SNRPA1	1	1	0.486299648064354	0.803314859662693
18	SNRPA1	1	1	0.486299648064354	0.803314859662693
6	SNRPA1	1	1	0.486299648064354	0.803314859662693
8	BANP	1	5	1	0.803315972702067
20	PPP1R13L	1	4	1	0.803316047036006
23	PPP1R13L	1	4	1	0.803316047036006
20	CLCN6	1	3	1	0.803317041506336
23	CLCN6	1	3	1	0.803317041506336
21	TTC39C	1	0	0.283119658119658	0.80331754440105
24	TTC39C	1	0	0.283119658119658	0.80331754440105
8	SPOPL	1	5	1	0.803319986304263
11	RUFY3	1	1	0.443120418381226	0.8033243377147
15	FBXL2	1	2	1	0.803328455058122
18	FBXL2	1	2	1	0.803328455058122
6	FBXL2	1	2	1	0.803328455058122
3	ALKBH3	1	2	1	0.80333014080358
20	TRIOBP	1	4	1	0.803331569952506
3	SCYL3	1	4	1	0.803334522416921
19	SNAPC3	2	2	1	0.803338082243737
22	SNAPC3	2	2	1	0.803338082243737
5	NFKB2	1	2	1	0.803339395535728
7	F3	3	2	0.655644970392269	0.803341704823293
3	IPO11	1	4	1	0.803341953235306
13	VPS8	1	3	0.641747233771329	0.803343122019716
16	VPS8	1	3	0.641747233771329	0.803343122019716
4	VPS8	1	3	0.641747233771329	0.803343122019716
14	TFEB	1	1	0.443120418381226	0.803344164838536
17	TFEB	1	1	0.443120418381226	0.803344164838536
5	TFEB	1	1	0.443120418381226	0.803344164838536
21	DDX51	1	4	1	0.803344172777661
1	LONRF1	1	3	0.641747233771329	0.803344318777376
2	ADTRP	1	5	1	0.803344659002563
14	MRPL39	1	1	0.443120418381226	0.803346162593958
20	MRPL39	1	1	0.443120418381226	0.803346162593958
2	MRPL39	1	1	0.443120418381226	0.803346162593958
8	MRPL39	1	1	0.443120418381226	0.803346162593958
10	LRFN1	2	2	1	0.80334801245452
19	LRFN1	2	2	1	0.80334801245452
22	LRFN1	2	2	1	0.80334801245452
7	LRFN1	2	2	1	0.80334801245452
2	EPHA10	1	5	1	0.803348397351318
12	AKT1S1	2	1	0.194799448357831	0.80335210827041
15	AKT1S1	1	1	0.486299648064354	0.80335210827041
18	AKT1S1	1	1	0.486299648064354	0.80335210827041
21	AKT1S1	1	1	0.486299648064354	0.80335210827041
24	AKT1S1	1	1	0.486299648064354	0.80335210827041
6	AKT1S1	2	1	0.194799448357831	0.80335210827041
20	DSC1	1	5	1	0.803352197063844
23	DSC1	1	5	1	0.803352197063844
2	CRY2	0	5	0.337536991645227	0.803352877134306
12	ATN1	1	4	1	0.803353944968504
11	PPM1K	1	3	1	0.803354734568432
15	FUK	1	3	1	0.803356679572342
3	FUK	1	3	1	0.803356679572342
8	SLC13A1	1	3	1	0.80336176339962
12	SP6	1	3	1	0.803362070639022
20	ARPP21	1	3	1	0.803362957346136
2	ANKHD1	2	7	1	0.803365304327386
23	THSD4	1	3	1	0.803365749471917
15	WDR47	1	1	0.486299648064354	0.803365835406489
24	NEMF	1	2	1	0.803366556719595
14	ANXA2	1	2	1	0.803373504761637
17	ANXA2	1	2	1	0.803373504761637
3	WBP4	1	0	0.283119658119658	0.803376846926617
6	WBP4	1	0	0.283119658119658	0.803376846926617
4	DENND2C	1	2	1	0.803382578742015
9	TMEM55B	1	2	1	0.803387087129555
6	ADCY10	1	2	1	0.803391182010444
3	OBP2B	1	1	0.486299648064354	0.803393033176323
9	OBP2B	1	1	0.486299648064354	0.803393033176323
6	ATP2A1	1	1	0.486299648064354	0.803393417186934
15	GON4L	1	1	0.486299648064354	0.803393975388543
18	GON4L	1	1	0.486299648064354	0.803393975388543
24	ARHGAP29	1	3	1	0.803395332867022
10	CCDC93	1	2	1	0.803400471974658
12	WSB2	1	3	1	0.803400628225209
3	WSB2	2	4	0.678010812325993	0.803400628225209
6	WSB2	1	3	1	0.803400628225209
9	WSB2	2	4	0.678010812325993	0.803400628225209
11	HIF1A	1	3	1	0.803403634559051
5	HIF1A	1	3	1	0.803403634559051
8	CMTM2	0	5	0.337536991645227	0.803407207220643
21	TMEM249	1	1	0.486299648064354	0.803408612047129
9	TMEM249	1	1	0.486299648064354	0.803408612047129
1	GTPBP4	1	2	1	0.803410078597419
11	JAK2	1	5	1	0.803410669991036
20	JAK2	1	5	1	0.803410669991036
23	JAK2	1	5	1	0.803410669991036
9	SLC44A2	1	4	1	0.803423200689991
1	TLR7	1	3	0.641747233771329	0.803427630765921
7	TLR7	1	3	0.641747233771329	0.803427630765921
11	UBA7	1	4	1	0.803429975626541
20	UBA7	1	3	1	0.803429975626541
23	UBA7	1	3	1	0.803429975626541
8	UBA7	2	4	0.646886111628899	0.803429975626541
10	ZFP92	1	1	1	0.803430902312826
19	ZFP92	1	1	1	0.803430902312826
22	ZFP92	1	1	1	0.803430902312826
7	ZFP92	1	1	1	0.803430902312826
15	PDE4C	1	2	1	0.803436466375909
10	TEAD4	2	3	1	0.803438180665322
4	TEAD4	2	3	1	0.803438180665322
1	TMEM130	2	2	1	0.803438858406385
7	TMEM130	2	2	1	0.803438858406385
11	TGFBR2	2	5	1	0.803442943390478
3	NR1D1	1	3	1	0.803448602076301
10	MCF2L2	1	3	0.641747233771329	0.803451887714612
19	MCF2L2	1	3	0.641747233771329	0.803451887714612
22	MCF2L2	1	3	0.641747233771329	0.803451887714612
12	NUDCD1	1	1	0.486299648064354	0.80345328503425
21	NUDCD1	1	1	0.486299648064354	0.80345328503425
24	NUDCD1	1	1	0.486299648064354	0.80345328503425
11	C16orf13	1	2	1	0.803453292231736
2	C16orf13	1	2	1	0.803453292231736
5	C16orf13	1	2	1	0.803453292231736
8	C16orf13	1	2	1	0.803453292231736
14	PTPN12	1	3	1	0.803454734985087
17	PTPN12	1	3	1	0.803454734985087
13	SUPT16H	2	1	0.577305425211903	0.803458538160272
16	SUPT16H	2	1	0.577305425211903	0.803458538160272
1	ANGPT4	2	1	0.577305425211903	0.803461744144579
7	HOXC5	1	1	1	0.803461797255677
11	PPM1A	1	3	1	0.803463833827108
5	PPM1A	1	3	1	0.803463833827108
8	CSK	1	6	0.685835403907235	0.803464394004475
9	TP53INP2	1	5	1	0.803464608146839
6	SUV420H1	1	1	0.486299648064354	0.803464873617584
1	QDPR	3	2	0.655644970392269	0.803473376129129
9	NAA35	1	4	1	0.803481073240605
10	PPP3CA	1	2	1	0.803487226122666
4	PPP3CA	1	2	1	0.803487226122666
21	LYPD3	1	1	0.486299648064354	0.803493056019198
24	LYPD3	1	1	0.486299648064354	0.803493056019198
9	KPRP	1	2	1	0.803493283070878
11	TRPV5	1	4	1	0.803494901994784
20	TRPV5	1	4	1	0.803494901994784
23	TRPV5	1	4	1	0.803494901994784
8	TRPV5	1	4	1	0.803494901994784
21	ZFP57	1	4	1	0.803496580660539
9	ZFP57	1	4	1	0.803496580660539
14	TRMT13	1	1	0.443120418381226	0.803497859767023
17	TRMT13	1	1	0.443120418381226	0.803497859767023
5	TRMT13	1	1	0.443120418381226	0.803497859767023
2	PNISR	2	4	0.646886111628899	0.803505551817421
8	RAET1L	1	0	0.253615127919911	0.803507447367963
3	R3HDM4	1	1	0.486299648064354	0.80350767748058
6	HSPA4	1	2	1	0.803508970860317
21	FAM35A	1	2	1	0.803511824989594
5	ALG9	1	4	1	0.803513268290892
3	BRIP1	1	3	1	0.803513313932946
21	ADAMTS2	1	4	1	0.803513944735155
12	SKP1	0	1	1	0.803514433650992
6	SKP1	0	1	1	0.803514433650992
3	C9orf152	1	3	1	0.803518355879189
9	C9orf152	1	3	1	0.803518355879189
7	STK36	1	1	1	0.803520598764184
11	SLC4A4	1	5	1	0.803525191879051
3	BCO2	2	4	0.678010812325993	0.803526081303385
9	BCO2	2	4	0.678010812325993	0.803526081303385
9	STK36	1	1	0.486299648064354	0.803527788597592
12	L2HGDH	1	1	0.486299648064354	0.803529225165451
21	L2HGDH	1	1	0.486299648064354	0.803529225165451
24	L2HGDH	1	1	0.486299648064354	0.803529225165451
12	TRIM9	1	2	1	0.803530097681039
6	TRIM9	1	2	1	0.803530097681039
1	EXOC5	2	4	1	0.803534018971091
11	NIPAL4	1	3	1	0.803534232233693
4	IPO13	1	2	1	0.803535850910853
7	TMEM187	2	1	0.577305425211903	0.803537467398175
5	SHANK2	1	5	1	0.803538150934413
8	STX18	1	5	1	0.803541307564721
12	TRIM62	1	3	1	0.803541693463077
12	CEBPB	1	0	0.283119658119658	0.803542251703342
6	CEBPB	1	0	0.283119658119658	0.803542251703342
12	GABBR1	1	2	1	0.803543785163364
21	ITGA2B	1	4	1	0.803552304504532
11	RORB	2	2	0.267607233234446	0.803555044728148
5	RORB	2	2	0.267607233234446	0.803555044728148
20	UBAP2L	1	3	1	0.803555126317571
10	GLRB	2	2	1	0.803555592078284
10	CERS1	1	2	1	0.803557202234533
19	CERS1	1	2	1	0.803557202234533
22	CERS1	1	2	1	0.803557202234533
7	CERS1	1	2	1	0.803557202234533
9	GEMIN6	1	2	1	0.803558917471001
8	TMEM151B	1	6	0.685835403907235	0.803565265846494
6	NRF1	2	1	0.194799448357831	0.80356912374577
11	PTPRN2	1	4	1	0.803571436283305
19	HOXA3	2	1	0.577305425211903	0.803573712037767
11	TREH	1	2	1	0.803573985580393
20	TREH	1	2	1	0.803573985580393
23	TREH	1	2	1	0.803573985580393
8	TREH	1	2	1	0.803573985580393
21	PLAT	1	1	0.486299648064354	0.803575169105159
21	SOCS5	1	3	1	0.803580401722039
21	ZNF99	1	0	0.283119658119658	0.803583094273223
9	ZNF99	1	0	0.283119658119658	0.803583094273223
15	IARS	1	2	1	0.803583478866792
3	IARS	1	2	1	0.803583478866792
11	EXOC3L1	1	1	0.443120418381226	0.803584720633477
23	EXOC3L1	1	1	0.443120418381226	0.803584720633477
20	SHISA7	1	1	0.443120418381226	0.803585891534233
8	ARHGAP33	1	6	0.685835403907235	0.803587599840176
20	COBL	1	6	0.685835403907235	0.803590447316652
23	COBL	1	6	0.685835403907235	0.803590447316652
10	GCAT	2	2	1	0.803593867237309
22	GCAT	1	2	1	0.803593867237309
8	DENND2D	1	4	1	0.803593924199907
6	CABP7	1	1	0.486299648064354	0.80359608512479
12	UPF3A	1	2	1	0.803599498341693
24	UPF3A	1	2	1	0.803599498341693
6	PTPN5	1	2	1	0.803600125331586
3	PTH2	1	1	0.486299648064354	0.803601137540584
9	PTH2	1	1	0.486299648064354	0.803601137540584
9	ALPL	1	1	0.486299648064354	0.803602809088255
19	PPP6R3	2	1	0.577305425211903	0.803602916734154
19	SH3BP2	2	2	1	0.803608120876988
11	WDR12	1	0	0.253615127919911	0.803609757403566
8	WDR12	1	1	0.443120418381226	0.803609757403566
12	VPS54	1	3	1	0.803610515119025
2	ARPC2	1	6	0.685835403907235	0.803610611295309
20	RPS6KA1	1	1	0.443120418381226	0.803619326527929
9	ZNF134	1	1	0.486299648064354	0.803620675434012
6	BDNF	1	6	0.680088161923889	0.803623338033747
20	AGK	1	3	1	0.803624910532879
2	MKRN1	1	1	0.443120418381226	0.80362517637931
9	SIK1	1	5	1	0.803629701368013
20	PPHLN1	1	2	1	0.803632713968777
21	HBS1L	1	2	1	0.803633867061579
24	HBS1L	1	2	1	0.803633867061579
21	ISG20	1	3	1	0.803634677399923
20	FOXF1	1	1	0.443120418381226	0.803635437090777
23	FOXF1	1	1	0.443120418381226	0.803635437090777
20	TTC7B	1	3	1	0.803636578151032
15	FANCC	1	1	0.486299648064354	0.80363811322206
2	KY	1	4	1	0.803641465821321
20	SUSD1	1	2	1	0.803643046477886
5	ADD3	1	5	1	0.803643234647458
23	ASXL1	1	3	1	0.8036480010366
12	PIWIL3	1	4	1	0.80364862863204
21	PIWIL3	1	4	1	0.80364862863204
24	PIWIL3	1	4	1	0.80364862863204
9	PIWIL3	1	4	1	0.80364862863204
7	BBOX1	2	1	0.577305425211903	0.80364874798938
21	GNPTAB	1	2	1	0.803648880299616
21	AEBP1	1	1	0.486299648064354	0.803651775654277
24	AEBP1	1	1	0.486299648064354	0.803651775654277
14	CAAP1	1	0	0.253615127919911	0.803652679107254
17	CAAP1	1	0	0.253615127919911	0.803652679107254
2	CAAP1	1	1	0.443120418381226	0.803652679107254
5	CAAP1	1	0	0.253615127919911	0.803652679107254
21	RSBN1	1	3	1	0.80365586083912
3	FIGLA	1	1	0.486299648064354	0.803660587405389
3	ZC3H14	1	5	1	0.80366404069094
7	HSD11B1L	2	1	0.577305425211903	0.803664045079042
14	ZNHIT2	1	1	0.443120418381226	0.803667644584701
17	ZNHIT2	1	1	0.443120418381226	0.803667644584701
2	ZNHIT2	1	1	0.443120418381226	0.803667644584701
5	ZNHIT2	1	1	0.443120418381226	0.803667644584701
21	LCOR	1	0	0.283119658119658	0.803671758105743
17	LY75	1	2	1	0.803673778395556
26	LY75	1	2	1	0.803673778395556
5	LY75	1	2	1	0.803673778395556
15	CHD2	1	1	0.486299648064354	0.803676259039896
21	SRPK2	1	2	1	0.80367634418872
12	PRSS35	1	0	0.283119658119658	0.803676885779235
6	PRSS35	1	0	0.283119658119658	0.803676885779235
12	NELFCD	1	5	1	0.803677328289753
21	NELFCD	1	5	1	0.803677328289753
24	NELFCD	1	5	1	0.803677328289753
1	EPHX2	2	2	1	0.803678184052051
4	EPHX2	2	2	1	0.803678184052051
8	PSTPIP2	1	5	1	0.803679044371544
13	FAM20A	1	2	1	0.803680539678697
16	FAM20A	1	2	1	0.803680539678697
5	IFIH1	1	6	0.685835403907235	0.803681981667059
20	TTC21B	1	4	1	0.803682302899248
12	AARS	1	3	1	0.803683148113469
21	AARS	1	3	1	0.803683148113469
24	AARS	1	3	1	0.803683148113469
21	LEPRE1	1	2	1	0.803687181989834
24	LEPRE1	1	2	1	0.803687181989834
2	MIOX	1	2	1	0.803688311595381
8	MIOX	1	2	1	0.803688311595381
15	KDM2B	1	1	0.486299648064354	0.803690949016197
18	KDM2B	1	1	0.486299648064354	0.803690949016197
12	TRPM8	1	1	0.486299648064354	0.803694457667382
24	TRPM8	1	1	0.486299648064354	0.803694457667382
13	UBN1	2	2	1	0.803694650419286
16	UBN1	2	2	1	0.803694650419286
8	TADA2A	1	5	1	0.803696536895714
9	BFAR	1	2	1	0.803696952226566
1	ST6GALNAC4	1	2	1	0.803698742866995
7	ST6GALNAC4	1	2	1	0.803698742866995
5	DIP2A	1	5	1	0.803699240422326
1	CCDC122	2	2	1	0.803700186515465
7	CCDC122	2	2	1	0.803700186515465
11	FBXO10	1	1	0.443120418381226	0.803701629598756
5	FBXO10	1	1	0.443120418381226	0.803701629598756
8	TMEM211	2	1	0.160024443779039	0.803701670238208
23	TXNDC11	1	3	1	0.803710495200703
12	OR7G2	1	1	0.486299648064354	0.803713453667795
21	OR7G2	1	1	0.486299648064354	0.803713453667795
24	OR7G2	1	1	0.486299648064354	0.803713453667795
9	OR7G2	1	1	0.486299648064354	0.803713453667795
12	AZI1	1	2	1	0.803713954524104
24	AZI1	1	2	1	0.803713954524104
5	PLXNC1	1	4	1	0.803715047827302
24	DPP8	1	2	1	0.803718862136034
8	NOP56	1	5	1	0.803719872333203
12	CSDE1	1	1	0.486299648064354	0.803726975631489
21	CSDE1	1	1	0.486299648064354	0.803726975631489
24	CSDE1	1	1	0.486299648064354	0.803726975631489
12	ROPN1L	1	2	1	0.803730635165194
6	ROPN1L	1	2	1	0.803730635165194
12	CNTNAP3	1	2	1	0.803732106685283
15	CNTNAP3	1	2	1	0.803732106685283
18	CNTNAP3	1	2	1	0.803732106685283
24	CNTNAP3	1	2	1	0.803732106685283
3	CNTNAP3	1	2	1	0.803732106685283
6	CNTNAP3	1	2	1	0.803732106685283
3	KDELR3	1	2	1	0.803736319455161
14	KIAA0100	1	4	1	0.803736561174841
12	GPR146	1	0	0.283119658119658	0.803736729089
15	GPR146	1	0	0.283119658119658	0.803736729089
18	GPR146	1	0	0.283119658119658	0.803736729089
24	GPR146	1	0	0.283119658119658	0.803736729089
6	GPR146	1	0	0.283119658119658	0.803736729089
2	COX7B2	1	3	1	0.803738946888351
8	COX7B2	1	3	1	0.803738946888351
21	SETD5	1	3	1	0.803739203339754
9	RBPJL	1	1	0.486299648064354	0.8037427483224
8	C10orf128	2	3	0.605592433528531	0.803745274155466
3	GP9	1	1	0.486299648064354	0.803746573598293
9	GP9	1	1	0.486299648064354	0.803746573598293
1	MSH5	1	0	0.423539518900344	0.803748287481878
8	GIMAP5	1	2	1	0.803749610018352
21	ASTN1	1	1	0.486299648064354	0.803752536562007
24	ASTN1	1	1	0.486299648064354	0.803752536562007
1	KANK1	22	25	0.549213123228338	0.803753292289157
1	HARS2	1	1	1	0.803754223952006
9	MAG	1	2	1	0.803754348139076
12	FAM184B	1	1	0.486299648064354	0.803754524389493
21	FAM184B	1	1	0.486299648064354	0.803754524389493
24	FAM184B	1	1	0.486299648064354	0.803754524389493
17	GEMIN5	1	3	1	0.803755547234886
5	GEMIN5	1	3	1	0.803755547234886
4	WNT9B	2	2	1	0.803760839497647
8	SCD	1	6	0.685835403907235	0.803761525723203
12	FOXN1	1	1	0.486299648064354	0.803762324039521
21	FOXN1	1	1	0.486299648064354	0.803762324039521
24	FOXN1	1	1	0.486299648064354	0.803762324039521
20	CWF19L1	1	2	1	0.803766409219185
12	SUSD5	1	5	1	0.803766556068154
2	PRKD2	1	3	1	0.803770231200961
10	KCNMB2	4	3	0.465393641427958	0.803772789642369
6	CLDN4	1	1	0.486299648064354	0.803777199478097
15	HIC1	1	1	0.486299648064354	0.803779103214922
18	HIC1	1	1	0.486299648064354	0.803779103214922
6	HIC1	1	1	0.486299648064354	0.803779103214922
12	MGAT4C	1	1	0.486299648064354	0.803779922024786
1	YPEL5	2	2	1	0.803780009868651
7	YPEL5	2	2	1	0.803780009868651
12	DDX39A	1	0	0.283119658119658	0.803780073141224
15	DDX39A	1	0	0.283119658119658	0.803780073141224
18	DDX39A	1	0	0.283119658119658	0.803780073141224
24	DDX39A	1	0	0.283119658119658	0.803780073141224
6	DDX39A	1	0	0.283119658119658	0.803780073141224
15	NUTM2G	1	1	0.486299648064354	0.803780514103402
3	NUTM2G	1	1	0.486299648064354	0.803780514103402
2	SPAG5	1	3	1	0.803781082227764
13	CCDC132	1	2	1	0.803783727420179
16	CCDC132	1	2	1	0.803783727420179
4	CCDC132	1	2	1	0.803783727420179
20	PKP3	1	7	0.687244213755184	0.803787454426625
27	LILRA6	1	1	0.486299648064354	0.803788385173036
22	ZNF280D	3	2	0.655644970392269	0.803789853074373
24	CLASP2	1	2	1	0.803792019337629
22	CRB1	1	3	0.641747233771329	0.803793811195138
18	OTOGL	1	4	1	0.803796828677917
13	CCDC14	2	2	1	0.803796895183648
21	ABCG1	1	1	0.486299648064354	0.80379802074442
9	GUCD1	1	7	0.452694781504523	0.803800724662791
11	ZFP69	1	1	0.443120418381226	0.803800925069506
20	ZFP69	1	1	0.443120418381226	0.803800925069506
23	ZFP69	1	1	0.443120418381226	0.803800925069506
21	ZFR	1	1	0.486299648064354	0.803800981426489
12	PVRL2	1	0	0.283119658119658	0.803801086377258
10	CRLS1	2	2	1	0.803805244855911
4	CRLS1	2	2	1	0.803805244855911
12	ZNF207	1	3	1	0.803808512798981
5	SLC38A10	1	1	0.443120418381226	0.803809006029919
20	SPAG1	1	2	1	0.803809459133063
23	SPAG1	1	2	1	0.803809459133063
21	KDM3A	1	1	0.486299648064354	0.803811196278769
24	KDM3A	1	1	0.486299648064354	0.803811196278769
9	SRFBP1	1	2	1	0.803814307950388
21	RBM14	1	3	1	0.803815124689822
24	RBM14	1	3	1	0.803815124689822
5	PTPRM	2	5	1	0.803818735862507
2	HPCAL4	0	4	0.577251770069503	0.803821316158132
8	HPCAL4	0	4	0.577251770069503	0.803821316158132
9	IZUMO1	1	1	0.486299648064354	0.803823985976125
11	MICAL1	1	4	1	0.803829552464791
23	MICAL1	1	4	1	0.803829552464791
8	CIB4	1	2	1	0.803831419722989
20	DNM3	1	4	1	0.803837187071111
23	DNM3	1	4	1	0.803837187071111
12	KLHL20	1	1	0.486299648064354	0.803838877959127
21	KLHL20	1	1	0.486299648064354	0.803838877959127
24	KLHL20	1	1	0.486299648064354	0.803838877959127
9	ATP11A	1	5	1	0.803840494835792
4	ZBTB4	1	3	0.641747233771329	0.803840894723955
9	LRRC8D	4	9	0.766170040377498	0.803841019696649
19	INVS	2	2	1	0.803842581377332
27	KIAA0825	1	0	0.283119658119658	0.803842875451543
12	POU4F1	1	1	0.486299648064354	0.803844718522721
2	ASB2	1	2	1	0.803847073997582
14	LRRN4	1	2	1	0.803851276324845
17	FEM1A	1	1	0.443120418381226	0.803851361317945
5	FEM1A	1	1	0.443120418381226	0.803851361317945
5	PTPN12	1	5	1	0.803852211617579
1	LMBR1L	1	2	1	0.803852255067857
7	KIAA0226L	6	3	0.179881547453733	0.803852743075105
9	MXRA8	1	3	1	0.803853597174955
2	JPH4	3	4	0.378590732838539	0.803854984809286
3	GNB1L	1	0	0.283119658119658	0.803862746425849
19	SEL1L2	1	2	1	0.80386880263844
27	SPDYE4	1	1	0.486299648064354	0.803871977124562
10	FABP1	1	1	1	0.803873904830706
19	FABP1	1	1	1	0.803873904830706
22	FABP1	1	1	1	0.803873904830706
7	FABP1	1	1	1	0.803873904830706
14	UTRN	1	6	0.685835403907235	0.803873912802164
14	LAMC1	1	3	1	0.803874034137488
19	EPHX1	2	1	0.577305425211903	0.803875484785965
11	ARC	1	2	1	0.803875592753588
5	ARC	1	2	1	0.803875592753588
11	TMEM52B	1	0	0.253615127919911	0.803877065473139
14	TMEM52B	1	0	0.253615127919911	0.803877065473139
17	TMEM52B	1	0	0.253615127919911	0.803877065473139
20	TMEM52B	1	0	0.253615127919911	0.803877065473139
23	TMEM52B	1	0	0.253615127919911	0.803877065473139
26	TMEM52B	1	0	0.253615127919911	0.803877065473139
5	TMEM52B	1	0	0.253615127919911	0.803877065473139
9	CX3CL1	1	2	1	0.803877081328701
5	VANGL1	1	2	1	0.803885675933952
12	HSF2BP	1	1	0.486299648064354	0.803886349649858
6	HSF2BP	1	1	0.486299648064354	0.803886349649858
20	ZNF212	1	1	0.443120418381226	0.803886479680681
2	LGR4	1	5	1	0.803887232275072
3	NUDCD2	1	2	1	0.803887819135682
6	NUDCD2	0	2	1	0.803887819135682
21	OPA1	1	2	1	0.803887923814511
24	OPA1	1	2	1	0.803887923814511
12	IGSF11	1	1	0.486299648064354	0.803889691168919
4	WIZ	2	1	0.577305425211903	0.803893241009218
27	VPS45	1	1	0.486299648064354	0.803900806319661
3	GLTSCR1	3	10	1	0.803902708023816
20	EIF3A	1	4	1	0.803904626276638
2	OTUD3	1	5	1	0.803905837795687
8	NT5C1A	1	3	1	0.803909865384181
3	RNF121	2	1	0.194799448357831	0.803913330589473
9	RNF121	2	1	0.194799448357831	0.803913330589473
3	TRIB3	1	4	1	0.803913404436794
11	NRBP2	1	2	1	0.803913738670893
3	HOXC5	1	0	0.283119658119658	0.803915966031784
10	CYP1A1	2	2	1	0.803919870525414
19	CYP1A1	2	2	1	0.803919870525414
22	CYP1A1	2	2	1	0.803919870525414
7	CYP1A1	2	2	1	0.803919870525414
3	CCDC71L	1	3	1	0.80392049230906
9	CCDC71L	1	3	1	0.80392049230906
25	COL22A1	2	1	0.577305425211903	0.803923738972985
10	SH2D5	1	3	0.641747233771329	0.803926944210601
19	SH2D5	1	3	0.641747233771329	0.803926944210601
22	SH2D5	1	3	0.641747233771329	0.803926944210601
7	ANO7	1	3	0.641747233771329	0.803928677321687
13	IBTK	1	2	1	0.803929381364929
11	LRIG2	1	2	1	0.803933410253472
12	FUBP1	1	2	1	0.803935409435348
12	TNFRSF19	1	1	0.486299648064354	0.803939780898594
12	ZBTB40	3	8	1	0.803943913553123
11	KIF9	1	2	1	0.803947374071083
12	HRCT1	1	2	1	0.803947401256521
15	HRCT1	1	1	0.486299648064354	0.803947401256521
18	HRCT1	1	1	0.486299648064354	0.803947401256521
21	HRCT1	1	1	0.486299648064354	0.803947401256521
24	HRCT1	1	1	0.486299648064354	0.803947401256521
27	HRCT1	1	1	0.486299648064354	0.803947401256521
3	HRCT1	1	2	1	0.803947401256521
6	HRCT1	1	2	1	0.803947401256521
9	HRCT1	1	2	1	0.803947401256521
20	EPHA6	1	3	1	0.80394793584011
23	EPHA6	1	3	1	0.80394793584011
1	KLK1	2	1	0.577305425211903	0.803949666686249
19	KCTD15	2	2	1	0.80395556815341
8	SIN3B	1	2	1	0.803957873341134
3	SCAF11	1	4	1	0.803959545254775
20	C9orf66	1	2	1	0.803959936707359
3	IAH1	0	1	1	0.803960705253219
9	IAH1	0	1	1	0.803960705253219
1	EEF2K	1	2	1	0.803963504809205
1	BLNK	2	2	1	0.803965145696039
2	MCOLN3	1	2	1	0.803972201800475
15	PCDH8	1	2	1	0.803976625743847
18	PCDH8	1	2	1	0.803976625743847
3	PCDH8	1	2	1	0.803976625743847
6	PCDH8	1	2	1	0.803976625743847
15	DNAJC13	1	2	1	0.803977929703751
18	DNAJC13	1	2	1	0.803977929703751
6	DNAJC13	1	2	1	0.803977929703751
12	CCDC60	1	5	1	0.803978724356212
11	ARHGAP30	1	3	1	0.803982508868086
8	CLK3	1	2	1	0.803982678797449
10	XPNPEP1	2	2	1	0.803982777343081
5	WWC2	1	3	1	0.803982888243091
14	ARHGEF2	1	3	1	0.80398455457364
2	DSP	3	5	0.425466242889479	0.803986652629481
14	CCDC88B	1	4	1	0.803992218489842
3	CACUL1	1	2	1	0.803994418123386
8	CNOT1	4	6	0.284421057999965	0.803998677602072
6	NREP	1	6	0.680088161923889	0.804005471297442
3	KRT6C	1	1	0.486299648064354	0.804007969892243
21	CUEDC2	1	2	1	0.804017236862153
9	CUEDC2	2	4	0.678010812325993	0.804017236862153
8	USP36	1	5	1	0.804022711878652
2	VASN	1	0	0.253615127919911	0.804023739693889
8	VASN	1	0	0.253615127919911	0.804023739693889
14	RBBP8	1	1	0.443120418381226	0.804024192912277
20	PGAM5	1	3	1	0.804026876990223
8	PGAM5	1	3	1	0.804026876990223
15	CACNA1F	1	1	0.486299648064354	0.804028524283839
10	GINS2	1	2	1	0.804028620403461
19	GINS2	1	2	1	0.804028620403461
22	GINS2	1	2	1	0.804028620403461
2	UBE2N	1	2	1	0.804032912717515
8	UBE2N	1	2	1	0.804032912717515
10	CIRBP	2	1	0.577305425211903	0.804035284645824
3	SUDS3	1	2	1	0.804040801048995
3	VTI1B	0	4	0.581964343829231	0.804043672753771
9	VTI1B	0	4	0.581964343829231	0.804043672753771
5	LARP1	2	2	0.267607233234446	0.804043988996705
3	NPC2	2	1	0.194799448357831	0.80404760154749
9	NPC2	2	1	0.194799448357831	0.80404760154749
10	SMARCA1	2	1	0.577305425211903	0.804049453624898
19	SMARCA1	2	1	0.577305425211903	0.804049453624898
22	SMARCA1	2	1	0.577305425211903	0.804049453624898
3	ADTRP	1	5	1	0.804049757183282
7	AGPAT3	2	3	1	0.804053702452366
2	ALS2	1	4	1	0.804056867422564
10	SLC26A8	2	2	1	0.804059627754306
21	ATG7	1	4	1	0.804061517689292
15	CMTM5	1	2	1	0.804062749820682
21	CMTM5	1	2	1	0.804062749820682
13	MATN4	2	2	1	0.804068746600891
16	MATN4	2	2	1	0.804068746600891
10	DHRS9	2	1	0.577305425211903	0.804070801099184
12	BICD2	1	2	1	0.804073598088316
24	BICD2	1	2	1	0.804073598088316
27	KIAA0753	1	2	1	0.80407408345715
10	IL17RA	2	1	0.577305425211903	0.804074812785517
6	AHI1	1	2	1	0.804078045077266
12	TMEM110	1	1	0.486299648064354	0.804078276366986
6	TMEM110	1	1	0.486299648064354	0.804078276366986
8	ASCL2	1	3	1	0.80407848632461
12	GPS1	1	3	1	0.804081206403474
9	NCSTN	1	1	0.486299648064354	0.804082284436769
10	ZNF615	1	3	0.641747233771329	0.804084974742493
19	ZNF615	1	3	0.641747233771329	0.804084974742493
22	ZNF615	1	3	0.641747233771329	0.804084974742493
7	ZNF615	1	3	0.641747233771329	0.804084974742493
6	SCD5	1	1	0.486299648064354	0.804086148954353
11	CIRH1A	0	5	0.337536991645227	0.804087625021178
3	FBXO15	1	0	0.283119658119658	0.804089461090932
5	APLF	1	2	1	0.804092172166665
1	SPI1	2	2	1	0.8040925274628
3	ASB5	1	3	1	0.804096565006615
19	MOGS	1	2	1	0.804096584554783
6	DTNA	1	2	1	0.804100666370595
12	LSM14A	1	3	1	0.804101374009056
10	ABHD6	1	2	1	0.80410214035468
4	ABHD6	1	2	1	0.80410214035468
21	FAM91A1	1	1	0.486299648064354	0.804106781837916
9	FAM91A1	1	1	0.486299648064354	0.804106781837916
8	CYTH4	1	2	1	0.804107662801402
8	ANGPTL7	1	1	0.443120418381226	0.804107738847844
5	DPH6	1	3	1	0.804108512047049
6	MASP1	1	1	0.486299648064354	0.80411048205989
12	AHCY	1	1	0.486299648064354	0.804110734604909
21	AHCY	1	1	0.486299648064354	0.804110734604909
24	AHCY	1	1	0.486299648064354	0.804110734604909
2	POU5F1	1	2	1	0.804110809031771
19	SLC22A15	1	2	1	0.804110971583214
22	SLC22A15	1	2	1	0.804110971583214
8	FAM185A	1	3	1	0.804111603590283
21	TTC24	1	4	1	0.804115109719169
1	TNFRSF13B	1	2	1	0.804116464797253
7	ZNF555	1	2	1	0.804117170653155
12	PROM2	1	0	0.283119658119658	0.804117486686056
21	PROM2	1	0	0.283119658119658	0.804117486686056
24	PROM2	1	0	0.283119658119658	0.804117486686056
1	ADAM15	1	3	0.641747233771329	0.804117643109614
3	MTERFD1	1	0	0.283119658119658	0.804118637457629
9	MTERFD1	1	0	0.283119658119658	0.804118637457629
15	TUBA8	1	1	0.486299648064354	0.80412050971608
18	TUBA8	1	1	0.486299648064354	0.80412050971608
3	TUBA8	2	1	0.194799448357831	0.80412050971608
3	ZNF691	1	1	0.486299648064354	0.80412050971608
6	TUBA8	1	1	0.486299648064354	0.80412050971608
9	ZNF691	1	1	0.486299648064354	0.80412050971608
3	VCP	2	4	0.678010812325993	0.804120590930049
11	TRDN	1	5	1	0.804120862940127
15	ENPP4	1	2	1	0.804121145666033
3	ENPP4	1	2	1	0.804121145666033
21	SMEK2	1	2	1	0.804122029006594
24	SMEK2	1	2	1	0.804122029006594
8	SLC34A2	1	5	1	0.80412766948252
2	IHH	1	4	1	0.804129443462998
8	IHH	1	4	1	0.804129443462998
11	ZNF804B	1	2	1	0.804130176575572
3	FAM184B	1	2	1	0.804133958923823
21	ALOX12B	1	0	0.283119658119658	0.804134335093776
24	ALOX12B	1	0	0.283119658119658	0.804134335093776
3	PFKFB3	1	3	1	0.804137536257687
7	RP2	2	2	1	0.804138668447712
13	ADAMTS18	2	2	1	0.804139542671959
16	ADAMTS18	2	2	1	0.804139542671959
11	COL6A5	1	6	0.685835403907235	0.804140244659982
11	NOTCH2	1	5	1	0.804140769112907
23	NOTCH2	1	5	1	0.804140769112907
3	GNAT1	1	1	0.486299648064354	0.8041412456036
8	VDAC1	2	3	0.605592433528531	0.804141733229532
20	TPP2	1	4	1	0.804142665690479
14	SEPT8	1	0	0.253615127919911	0.804144494531246
17	SEPT8	1	0	0.253615127919911	0.804144494531246
12	DLX5	1	2	1	0.804145772659233
13	STT3A	1	2	1	0.804146874451023
16	STT3A	1	2	1	0.804146874451023
4	STT3A	1	2	1	0.804146874451023
21	PXMP4	1	1	0.486299648064354	0.804150684644274
15	SRRM4	1	2	1	0.804152831442845
18	SRRM4	1	2	1	0.804152831442845
24	SRRM4	1	2	1	0.804152831442845
8	ZNF774	1	2	1	0.804156180523115
3	TMCO4	1	1	0.486299648064354	0.804157458667936
2	SCRT1	1	5	1	0.80415826803355
8	SCRT1	1	5	1	0.80415826803355
12	KIAA0922	1	1	0.486299648064354	0.804162152867046
11	SLC9A1	1	4	1	0.804162742057297
12	LUZP2	1	2	1	0.804164875122621
20	KDM3A	1	1	0.443120418381226	0.804165675345701
23	KDM3A	1	1	0.443120418381226	0.804165675345701
9	IGLL1	1	1	0.486299648064354	0.804167132916528
15	OTOF	1	4	1	0.804167645323499
2	BMX	1	2	1	0.804168740162351
5	BMX	1	2	1	0.804168740162351
11	SEMA3C	1	7	0.687244213755184	0.804175814276423
2	SLC27A4	2	5	1	0.804183737850366
4	SPIRE1	2	4	1	0.804186511170981
15	PLCH2	1	4	1	0.804190527486042
21	RGP1	1	1	0.486299648064354	0.804190904784517
12	CEP135	1	3	1	0.804192047568264
24	CEP135	1	3	1	0.804192047568264
11	SLCO4C1	1	2	1	0.804192315513928
23	SLCO4C1	1	2	1	0.804192315513928
8	DDX54	1	2	1	0.804196795855256
3	G0S2	2	1	0.194799448357831	0.80420082807402
9	G0S2	2	1	0.194799448357831	0.80420082807402
23	PDZD2	1	5	1	0.804211236829432
15	PARP12	1	1	0.486299648064354	0.804213665246061
18	PARP12	1	1	0.486299648064354	0.804213665246061
23	TULP4	1	5	1	0.804215777876441
23	CLTC	1	2	1	0.804222678066911
8	IZUMO2	1	3	1	0.804223676023697
12	TTC22	1	4	1	0.804227462906052
9	TTC22	1	4	1	0.804227462906052
12	C19orf55	1	0	0.283119658119658	0.804227704416827
12	TMEM70	1	1	0.486299648064354	0.804229562448189
15	TMEM70	1	1	0.486299648064354	0.804229562448189
18	TMEM70	1	1	0.486299648064354	0.804229562448189
21	TMEM70	1	1	0.486299648064354	0.804229562448189
24	TMEM70	1	1	0.486299648064354	0.804229562448189
27	TMEM70	1	1	0.486299648064354	0.804229562448189
3	TMEM70	2	1	0.194799448357831	0.804229562448189
6	TMEM70	1	1	0.486299648064354	0.804229562448189
9	TMEM70	2	1	0.194799448357831	0.804229562448189
12	COX5A	1	2	1	0.804232362237036
6	COX5A	1	2	1	0.804232362237036
3	ALDOC	1	1	0.486299648064354	0.80423294755524
6	ALDOC	1	0	0.283119658119658	0.80423294755524
11	GTF2I	1	1	0.443120418381226	0.804235721104724
12	USP44	1	2	1	0.804236951242953
2	CDX2	1	3	1	0.804236975172151
27	TCP11L2	1	1	0.486299648064354	0.804238229887392
1	PPM1G	2	1	0.577305425211903	0.804238554870489
7	PPM1G	2	1	0.577305425211903	0.804238554870489
15	CSF2RB	1	1	0.486299648064354	0.804240619353388
3	CSF2RB	1	2	1	0.804240619353388
8	DNM1	2	6	1	0.804243116005926
8	SUCLG2	1	7	0.687244213755184	0.804244754218484
11	TEC	1	3	1	0.804245013649193
3	FAM160B2	1	1	0.486299648064354	0.804245416189821
9	FAM160B2	1	1	0.486299648064354	0.804245416189821
3	CAPN5	1	2	1	0.80424851304607
12	RAB31	1	1	0.486299648064354	0.804256689589785
12	ABCD2	1	1	0.486299648064354	0.804259302642876
6	ABCD2	1	1	0.486299648064354	0.804259302642876
14	TNRC6A	1	4	1	0.804259523808941
6	SH3RF1	1	0	0.283119658119658	0.804262472921843
5	DENND4C	1	4	1	0.804263482777535
12	PPP1R9B	1	4	1	0.804264959654229
10	MYRIP	1	3	0.641747233771329	0.804266800134226
12	SLC41A1	1	4	1	0.804267520034453
6	SLC41A1	1	4	1	0.804267520034453
9	SLC25A19	1	2	1	0.804269278858148
9	NLRC4	1	3	1	0.804270820747051
15	SH3PXD2A	1	1	0.486299648064354	0.804271747406357
18	SH3PXD2A	1	1	0.486299648064354	0.804271747406357
11	KCNK10	1	3	1	0.804272533015605
12	C9orf169	1	1	0.486299648064354	0.80427487668906
21	C9orf169	1	1	0.486299648064354	0.80427487668906
24	C9orf169	1	1	0.486299648064354	0.80427487668906
9	C9orf169	1	2	1	0.80427487668906
6	C1orf228	1	4	1	0.804277134663621
8	ANKRD32	1	3	1	0.804279173668001
8	NCKAP1L	2	5	1	0.804281204809464
11	KLF13	1	3	1	0.804281220899996
6	ZNF580	2	1	0.194799448357831	0.804281490904544
8	SREBF1	1	7	0.687244213755184	0.804281752904628
9	SEC14L3	1	4	1	0.804284794585603
7	TRIM16L	3	2	0.655644970392269	0.804285444480356
10	HAVCR1	1	2	1	0.804285705452702
19	HAVCR1	1	2	1	0.804285705452702
22	HAVCR1	1	2	1	0.804285705452702
10	DENND6B	1	2	1	0.804288803554785
19	DENND6B	1	2	1	0.804288803554785
22	DENND6B	1	2	1	0.804288803554785
12	BRPF3	1	3	1	0.804293411400166
15	GOLGA6B	1	1	0.486299648064354	0.804294969187943
18	GOLGA6B	1	1	0.486299648064354	0.804294969187943
27	GOLGA6B	1	1	0.486299648064354	0.804294969187943
3	GOLGA6B	1	1	0.486299648064354	0.804294969187943
6	GOLGA6B	1	1	0.486299648064354	0.804294969187943
4	ATP9A	2	2	1	0.804298229377116
20	MRPS7	1	3	1	0.804301780427986
8	MRPS7	1	3	1	0.804301780427986
19	SLC26A11	1	3	0.641747233771329	0.804302704894873
10	TIMM22	1	3	0.641747233771329	0.804303208731691
12	EAPP	1	1	0.486299648064354	0.804303209854536
6	EAPP	1	1	0.486299648064354	0.804303209854536
19	GSTO1	1	2	1	0.804305754574766
5	PPP2R3A	1	2	1	0.804305911416351
12	MX2	1	1	0.486299648064354	0.804310010355466
18	MX2	1	1	0.486299648064354	0.804310010355466
24	MX2	1	1	0.486299648064354	0.804310010355466
6	MX2	1	1	0.486299648064354	0.804310010355466
12	PYGL	1	5	1	0.804310320306496
21	PYGL	1	5	1	0.804310320306496
24	PYGL	1	5	1	0.804310320306496
9	PYGL	1	7	0.452694781504523	0.804310320306496
8	TTC13	0	3	0.57535603809672	0.804311333275272
20	DMBT1	1	4	1	0.804312610368944
8	DMBT1	1	4	1	0.804312610368944
5	HS6ST3	2	5	1	0.804316235873778
9	NLRP14	2	3	0.625472346671038	0.804318120420273
15	PCDH9	1	0	0.283119658119658	0.804320025706174
18	PCDH9	1	0	0.283119658119658	0.804320025706174
12	RNF128	2	3	0.625472346671038	0.804324243477006
21	RNF128	2	3	0.625472346671038	0.804324243477006
24	RNF128	2	3	0.625472346671038	0.804324243477006
10	DGUOK	2	2	1	0.804324954730812
19	DGUOK	2	2	1	0.804324954730812
22	DGUOK	2	2	1	0.804324954730812
15	NLRP14	1	1	0.486299648064354	0.804325065398936
19	PRPF40A	1	3	0.641747233771329	0.804326045660738
20	LHFPL2	1	2	1	0.804326850948022
8	GPRC5B	1	4	1	0.804334285925292
20	TYRO3	1	4	1	0.804338158703895
8	SAMD3	1	5	1	0.80434128413872
14	CEP170	1	2	1	0.804343643198682
17	CEP170	1	2	1	0.804343643198682
5	CEP170	1	2	1	0.804343643198682
10	MYEF2	2	2	1	0.804350604796212
9	TRIM56	1	4	1	0.804350626744069
21	CYP4F2	1	1	0.486299648064354	0.804350947938664
9	CYP4F2	1	1	0.486299648064354	0.804350947938664
21	SDC4	1	1	0.486299648064354	0.80435830876864
24	SDC4	1	1	0.486299648064354	0.80435830876864
20	NEFH	1	2	1	0.804359191327518
8	NEFH	1	2	1	0.804359191327518
1	IZUMO2	1	2	1	0.804361300890069
15	C9orf66	1	0	0.283119658119658	0.804363563288598
18	C9orf66	1	0	0.283119658119658	0.804363563288598
19	VAC14	1	2	1	0.804363574509914
1	DCTN3	1	1	1	0.804363802188551
19	NFKB1	2	2	1	0.804364674274305
2	HEATR1	1	1	0.443120418381226	0.804365232850938
12	PLSCR5	1	1	0.486299648064354	0.804367294826433
21	PLSCR5	1	1	0.486299648064354	0.804367294826433
24	PLSCR5	1	1	0.486299648064354	0.804367294826433
19	PAK6	2	1	0.577305425211903	0.804368299955553
15	DYRK3	1	1	0.486299648064354	0.804369416458911
18	DYRK3	1	1	0.486299648064354	0.804369416458911
27	DYRK3	1	1	0.486299648064354	0.804369416458911
11	ALKBH7	1	1	0.443120418381226	0.804370662605537
20	ALKBH7	1	1	0.443120418381226	0.804370662605537
23	ALKBH7	1	1	0.443120418381226	0.804370662605537
2	ARHGEF15	1	3	1	0.804376621912453
11	ZNF710	1	5	1	0.804376867630841
5	ZNF710	1	5	1	0.804376867630841
14	ABCA4	1	3	1	0.804377401601686
9	SMDT1	1	2	1	0.804380963940506
8	FRZB	1	4	1	0.804381460727472
9	HCN1	1	2	1	0.804383810288097
12	ISYNA1	1	0	0.283119658119658	0.804384300315388
24	ISYNA1	1	0	0.283119658119658	0.804384300315388
9	KRT27	1	3	1	0.804387172924174
12	KCNK5	1	4	1	0.804391752526747
15	EPM2A	1	1	0.486299648064354	0.804396601384927
7	CARM1	2	3	1	0.804398875575492
8	TGM3	1	3	1	0.804399893042849
2	PSMB8	0	1	1	0.8044079920622
8	PSMB8	0	1	1	0.8044079920622
7	CNTN1	2	3	1	0.804409695640346
9	CELF6	1	2	1	0.804415719244177
9	PAFAH1B2	1	4	1	0.804416086262092
10	ENG	2	3	1	0.804418903755286
4	ENG	2	3	1	0.804418903755286
9	NIPA1	1	2	1	0.804419058886945
21	SKIDA1	1	2	1	0.804420946264836
15	PGAM5	1	1	0.486299648064354	0.804423816773809
18	PGAM5	1	1	0.486299648064354	0.804423816773809
3	PGAM5	1	1	0.486299648064354	0.804423816773809
6	PGAM5	1	1	0.486299648064354	0.804423816773809
4	ZNF516	2	5	0.705462609898033	0.804426918480014
4	COL1A1	2	2	1	0.804427557510914
21	ARHGAP39	1	4	1	0.804429111304998
2	PDRG1	1	2	1	0.804429461250618
5	DCLK1	1	3	1	0.804432729413435
3	ZPBP	1	2	1	0.804433111823335
11	CCBL2	1	0	0.253615127919911	0.804433136864016
8	CCBL2	1	0	0.253615127919911	0.804433136864016
3	FADS1	1	1	0.486299648064354	0.804435290039757
9	FADS1	1	1	0.486299648064354	0.804435290039757
12	TMPRSS15	1	2	1	0.804435294433285
10	ACOX1	1	2	1	0.804435601152561
11	NEMF	1	2	1	0.804436652389027
11	ITGB3	1	2	1	0.804437094370464
20	ITGB3	1	2	1	0.804437094370464
23	ITGB3	1	2	1	0.804437094370464
14	COBL	1	4	1	0.804437858937609
17	COBL	1	4	1	0.804437858937609
11	RNF24	1	3	1	0.804442602968517
5	RNF24	1	3	1	0.804442602968517
1	TTYH1	3	1	0.316989644872981	0.804443368832502
3	ZPBP2	0	2	1	0.804444119514442
15	HIPK3	1	1	0.486299648064354	0.804445181105287
18	HIPK3	1	1	0.486299648064354	0.804445181105287
10	ZBTB47	2	2	1	0.804446475770817
15	SERINC3	1	1	0.486299648064354	0.804448531451587
18	SERINC3	1	1	0.486299648064354	0.804448531451587
6	SERINC3	1	1	0.486299648064354	0.804448531451587
10	ENKD1	2	1	0.577305425211903	0.804449774046435
22	ENKD1	2	1	0.577305425211903	0.804449774046435
3	FBLN7	1	4	1	0.804450334279627
12	ADIPOR2	1	4	1	0.804455628198915
6	ADIPOR2	1	4	1	0.804455628198915
12	LOR	1	1	0.486299648064354	0.804458667871548
6	LOR	1	1	0.486299648064354	0.804458667871548
12	CFL2	1	4	1	0.80446112455391
6	CFL2	1	4	1	0.80446112455391
3	MFSD11	1	3	1	0.804467785284227
2	CCDC62	1	2	1	0.804469468972062
8	DLD	0	3	0.57535603809672	0.804469755478387
2	DOPEY2	2	3	0.605592433528531	0.80447040637582
12	LRAT	1	2	1	0.804470609012912
21	LRAT	1	2	1	0.804470609012912
24	LRAT	1	2	1	0.804470609012912
3	THOC7	1	0	0.283119658119658	0.804471606570146
11	AK4	1	4	1	0.804474718881975
5	AK4	1	4	1	0.804474718881975
8	MROH2A	1	3	1	0.804475656069668
20	DIP2B	1	5	1	0.804477149374297
23	DIP2B	1	5	1	0.804477149374297
7	ZWILCH	2	2	1	0.804480487160672
8	MFSD2B	1	2	1	0.804482568401274
1	BCLAF1	3	5	1	0.804486091637213
7	BCLAF1	3	5	1	0.804486091637213
1	IFT57	1	3	0.641747233771329	0.804487719496904
24	AIFM3	1	0	0.283119658119658	0.804493569405426
1	NT5C3B	1	1	1	0.804499338287784
7	NT5C3B	1	1	1	0.804499338287784
12	PRX	1	3	1	0.804501712472555
12	LAMB4	1	2	1	0.804502873099129
21	LAMB4	1	2	1	0.804502873099129
24	LAMB4	1	2	1	0.804502873099129
3	AMPD1	1	2	1	0.80450559840328
4	TRIM36	2	2	1	0.804505677907383
2	VIPR1	1	5	1	0.804507778618096
9	CXXC1	1	3	1	0.804507828488504
9	LRMP	1	3	1	0.804509172969715
2	MAP3K3	2	4	0.646886111628899	0.804514948231665
8	MAP3K3	2	4	0.646886111628899	0.804514948231665
20	GPC5	1	1	0.443120418381226	0.804518349068822
20	ATL2	1	4	1	0.804523343687806
12	RBM43	1	0	0.283119658119658	0.80452508373955
24	RBM43	1	0	0.283119658119658	0.80452508373955
22	NFAT5	1	3	0.641747233771329	0.804525244699471
12	RIMBP3	1	1	0.486299648064354	0.804525848754598
15	RIMBP3	1	1	0.486299648064354	0.804525848754598
18	RIMBP3	1	1	0.486299648064354	0.804525848754598
21	RIMBP3	1	1	0.486299648064354	0.804525848754598
24	RIMBP3	1	1	0.486299648064354	0.804525848754598
3	RIMBP3	1	1	0.486299648064354	0.804525848754598
6	RIMBP3	1	1	0.486299648064354	0.804525848754598
9	RIMBP3	1	1	0.486299648064354	0.804525848754598
20	ENPP2	1	4	1	0.804527919918739
20	ST3GAL4	1	1	0.443120418381226	0.804529377527324
8	GUCY1A2	1	3	1	0.804531260501254
24	ABCC10	1	4	1	0.804540451973101
11	GDPD3	1	2	1	0.804540547435236
8	GDPD3	1	2	1	0.804540547435236
20	DHX15	1	2	1	0.804546892679582
11	KIF3B	1	1	0.443120418381226	0.804547547739514
5	KIF3B	1	1	0.443120418381226	0.804547547739514
19	PRDM6	2	2	1	0.804549189452889
1	RPS6KL1	2	1	0.577305425211903	0.804549201739076
20	NHS	1	3	1	0.804550693262772
23	NHS	1	3	1	0.804550693262772
18	NCOR1	1	4	1	0.804551693627967
4	SETD7	2	2	1	0.804554159693335
3	ULBP1	1	1	0.486299648064354	0.804558013405564
9	ULBP1	1	1	0.486299648064354	0.804558013405564
3	TAF1D	1	3	1	0.804559017682253
9	TAF1D	1	3	1	0.804559017682253
12	PAPSS2	1	3	1	0.804559402674781
2	UBTD2	1	2	1	0.804559542153569
8	UBTD2	1	2	1	0.804559542153569
11	SETD2	1	1	0.443120418381226	0.804561864443964
12	PBLD	1	2	1	0.804563053060252
6	PBLD	1	2	1	0.804563053060252
2	C11orf44	1	5	1	0.804565970728306
8	C11orf44	1	5	1	0.804565970728306
4	MTMR12	3	2	0.655644970392269	0.804568385102
15	DDX31	1	1	0.486299648064354	0.804573430018883
18	DDX31	1	1	0.486299648064354	0.804573430018883
6	DDX31	1	1	0.486299648064354	0.804573430018883
21	TIMM22	1	2	1	0.804573647805887
24	TIMM22	1	2	1	0.804573647805887
11	ADCY9	1	6	0.685835403907235	0.804580990407808
24	FAM168A	1	1	0.486299648064354	0.804581747221377
12	FFAR1	1	1	0.486299648064354	0.804582483664502
21	FFAR1	1	1	0.486299648064354	0.804582483664502
24	FFAR1	1	1	0.486299648064354	0.804582483664502
9	FFAR1	1	1	0.486299648064354	0.804582483664502
11	PPP4R4	1	4	1	0.804582593438754
12	GEN1	1	4	1	0.804583382145442
3	ASXL3	2	7	1	0.804583446781539
7	DBH	2	2	1	0.80458373892262
15	ZNF573	1	3	1	0.804584529719098
18	ZNF573	1	3	1	0.804584529719098
3	ZNF573	1	3	1	0.804584529719098
6	ZNF573	1	3	1	0.804584529719098
21	NOD1	1	5	1	0.804584641784315
3	GOLIM4	1	4	1	0.804588439330751
9	GOLIM4	1	4	1	0.804588439330751
12	CCDC93	1	2	1	0.804590322799394
3	KLF10	1	3	1	0.804591499962461
9	KLF10	1	3	1	0.804591499962461
3	TCEANC2	2	2	0.318523005789538	0.804595467545935
9	TCEANC2	2	2	0.318523005789538	0.804595467545935
9	KIF3A	1	1	0.486299648064354	0.804596074894145
12	PAX8	1	1	0.486299648064354	0.804596660165438
24	RAB3IL1	1	2	1	0.804599314745421
8	KCNT1	1	1	0.443120418381226	0.8046002540354
3	HYAL2	1	2	1	0.80460096388579
6	HYAL2	1	2	1	0.80460096388579
3	PSMB8	1	1	0.486299648064354	0.80460233637849
9	PSMB8	1	1	0.486299648064354	0.80460233637849
23	PKD2	1	5	1	0.804602789713693
16	TUBGCP6	1	3	0.641747233771329	0.804602900483499
4	TUBGCP6	1	3	0.641747233771329	0.804602900483499
5	EPN2	1	4	1	0.804604472013659
2	ERBB2	1	3	1	0.804606303252032
11	HS3ST2	1	4	1	0.804609448498283
5	HS3ST2	1	4	1	0.804609448498283
19	VWA3A	1	2	1	0.804609453603943
21	PRM2	1	1	0.486299648064354	0.80461074474698
9	PRM2	1	1	0.486299648064354	0.80461074474698
15	ADAM12	1	1	0.486299648064354	0.804618859214217
18	ADAM12	1	1	0.486299648064354	0.804618859214217
21	ADAM12	1	1	0.486299648064354	0.804618859214217
24	ADAM12	1	1	0.486299648064354	0.804618859214217
27	LOXHD1	1	1	0.486299648064354	0.804619846359875
2	CPNE5	1	3	1	0.804624750330678
9	ARFGAP2	1	3	1	0.804629960883654
11	BAHD1	2	3	0.605592433528531	0.804631169521471
1	SETD1A	2	1	0.577305425211903	0.804635176358387
4	SETD1A	2	1	0.577305425211903	0.804635176358387
10	KCTD3	2	2	1	0.804636318593795
19	KCTD3	2	2	1	0.804636318593795
22	KCTD3	2	2	1	0.804636318593795
7	KCTD3	2	2	1	0.804636318593795
11	IGF2BP2	1	7	0.687244213755184	0.804640325071091
18	ZNF407	1	1	0.486299648064354	0.804644279620494
8	OR5D14	1	2	1	0.804644375778972
27	SI	1	1	0.486299648064354	0.804644875060334
10	ZNF215	2	2	1	0.804645438930715
19	ZNF215	2	2	1	0.804645438930715
22	ZNF215	2	2	1	0.804645438930715
4	ITGAD	2	2	1	0.804647248641897
21	EPHA6	1	3	1	0.804651710791999
24	EPHA6	1	3	1	0.804651710791999
2	MOV10L1	1	1	0.443120418381226	0.804657834059236
12	TRAPPC10	1	1	0.486299648064354	0.804658841152312
21	TRAPPC10	1	1	0.486299648064354	0.804658841152312
24	TRAPPC10	1	1	0.486299648064354	0.804658841152312
10	LRMP	1	2	1	0.804659900731398
9	ABCA6	1	2	1	0.804663123491785
20	UBAP2	1	3	1	0.804667172004589
23	UBAP2	1	3	1	0.804667172004589
9	C19orf47	1	4	1	0.804670029894915
8	TRAF3	2	5	1	0.804671532006328
24	PDE2A	1	1	0.486299648064354	0.804673500785681
12	CLTA	2	1	0.194799448357831	0.804674547779511
6	CLTA	2	1	0.194799448357831	0.804674547779511
10	R3HCC1L	2	2	1	0.804683656067439
7	ANKRD16	3	2	0.655644970392269	0.804687935809893
21	SMURF2	1	1	0.486299648064354	0.804688398153215
24	SMURF2	1	1	0.486299648064354	0.804688398153215
3	PRKG2	1	3	1	0.804689139925406
12	RNF38	1	5	1	0.804693298248554
2	USP7	1	6	0.685835403907235	0.804693505972692
10	SLC36A3	1	3	0.641747233771329	0.804693676624974
19	SLC36A3	1	3	0.641747233771329	0.804693676624974
22	SLC36A3	1	3	0.641747233771329	0.804693676624974
9	IL5RA	1	1	0.486299648064354	0.804694187232072
8	RAB33B	1	3	1	0.80469501377341
12	FAM155A	1	0	0.283119658119658	0.80469933912874
2	GRK4	1	0	0.253615127919911	0.804704578702666
2	CREBRF	2	3	0.605592433528531	0.804706055981668
8	CREBRF	2	3	0.605592433528531	0.804706055981668
2	PVRL2	1	0	0.253615127919911	0.804706452396656
12	C17orf58	1	4	1	0.80470721339604
20	ARHGAP39	1	4	1	0.804707868469043
20	DYRK3	1	2	1	0.804711029105088
23	DYRK3	1	2	1	0.804711029105088
11	SNRPB	1	1	0.443120418381226	0.804716896505936
5	SNRPB	1	1	0.443120418381226	0.804716896505936
3	CLEC4F	1	1	0.486299648064354	0.804718866468777
2	ZC3H4	1	5	1	0.804719320609753
12	TARDBP	1	1	0.486299648064354	0.804720829264107
6	TARDBP	1	1	0.486299648064354	0.804720829264107
8	SYS1	1	2	1	0.804721821197548
20	GREB1	1	4	1	0.804721902038797
3	STYK1	1	2	1	0.804722859516992
9	STYK1	1	2	1	0.804722859516992
10	SYT1	2	1	0.577305425211903	0.804723405946039
4	SYT1	2	1	0.577305425211903	0.804723405946039
15	DUOXA1	1	1	0.486299648064354	0.804725987223551
18	DUOXA1	1	1	0.486299648064354	0.804725987223551
27	DUOXA1	1	1	0.486299648064354	0.804725987223551
2	RRP8	1	3	1	0.804730214957547
8	ZMPSTE24	2	4	0.646886111628899	0.804731549485097
11	UST	2	5	1	0.804734761628809
3	CANX	2	4	0.678010812325993	0.80474263095396
9	CANX	2	4	0.678010812325993	0.80474263095396
1	TRRAP	2	3	1	0.804748411374642
27	PIK3CG	1	0	0.283119658119658	0.804749918237826
6	CD2AP	1	3	1	0.804755093496094
21	CCDC60	1	3	1	0.80475588888085
24	CCDC60	1	3	1	0.80475588888085
14	LRCH1	1	1	0.443120418381226	0.804756361920423
17	LRCH1	1	1	0.443120418381226	0.804756361920423
10	SLC16A4	2	2	1	0.804756886916671
4	SLC16A4	2	2	1	0.804756886916671
4	FEM1C	2	1	0.577305425211903	0.804764398147747
12	EPM2AIP1	1	0	0.283119658119658	0.804764809575495
3	EPM2AIP1	1	0	0.283119658119658	0.804764809575495
6	EPM2AIP1	1	0	0.283119658119658	0.804764809575495
9	EPM2AIP1	1	0	0.283119658119658	0.804764809575495
5	LDLRAD3	1	4	1	0.804767280959017
19	NT5C2	2	2	1	0.804768423458319
22	NT5C2	2	2	1	0.804768423458319
8	SYT17	1	4	1	0.804769542519012
12	ARNT2	1	1	0.486299648064354	0.804771455742599
13	FAM63B	2	1	0.577305425211903	0.804771539712515
16	FAM63B	2	1	0.577305425211903	0.804771539712515
4	FAM63B	3	1	0.316989644872981	0.804771539712515
18	PER1	1	4	1	0.804772670344066
13	CAPN7	1	2	1	0.80477298632519
14	MAN1B1	1	4	1	0.80477467119745
17	MAN1B1	1	4	1	0.80477467119745
5	MAN1B1	1	4	1	0.80477467119745
10	KIF18A	1	3	0.641747233771329	0.804774913934653
19	KIF18A	1	3	0.641747233771329	0.804774913934653
22	KIF18A	1	3	0.641747233771329	0.804774913934653
11	MSL2	1	1	0.443120418381226	0.80478255606092
12	CTCF	2	2	0.318523005789538	0.804787888480375
6	CTCF	2	2	0.318523005789538	0.804787888480375
19	RIBC2	2	2	1	0.804787920571973
7	RIBC2	2	2	1	0.804787920571973
21	AHCYL1	1	1	0.486299648064354	0.804789425035946
6	PSMD5	1	0	0.283119658119658	0.80478996672251
19	CBWD1	2	2	1	0.804790549965564
3	CA12	1	3	1	0.804791836224617
5	SAMHD1	1	2	1	0.80479201427495
2	LY9	1	2	1	0.804793351981767
11	SCARA3	1	5	1	0.804794584401426
11	SLC16A10	1	0	0.253615127919911	0.80479999609811
10	USP33	2	2	1	0.804800015958707
22	USP33	2	2	1	0.804800015958707
7	IL1R2	2	2	1	0.804802142730634
12	TSTD2	1	2	1	0.804803630759772
8	PRPS1	1	2	1	0.804804488623927
12	TMEM71	1	1	0.486299648064354	0.804806036134621
12	CTR9	1	3	1	0.804808174032947
8	MTF1	2	6	1	0.804808856230345
3	SSTR1	1	0	0.283119658119658	0.804812109721861
6	SSTR1	1	0	0.283119658119658	0.804812109721861
20	MGAT4A	1	1	0.443120418381226	0.804813466755813
1	CATSPER3	2	1	0.577305425211903	0.804814074888744
7	CATSPER3	2	1	0.577305425211903	0.804814074888744
13	KCNH2	2	1	0.577305425211903	0.804817695274487
16	KCNH2	2	1	0.577305425211903	0.804817695274487
5	CELSR1	1	5	1	0.80482021069313
22	SLC15A5	1	2	1	0.804820648901126
2	GTF3C1	1	5	1	0.804821134141186
5	PPP1R37	1	1	0.443120418381226	0.804821213410784
3	MAPK6	2	3	0.625472346671038	0.804821505352207
9	MAPK6	2	3	0.625472346671038	0.804821505352207
7	STIM2	5	5	0.750991225764713	0.804822159183063
3	ZNF862	1	1	0.486299648064354	0.804823541388362
8	GNLY	1	3	1	0.804826114187951
15	BAIAP2L2	1	1	0.486299648064354	0.804829609179757
18	BAIAP2L2	1	1	0.486299648064354	0.804829609179757
6	BAIAP2L2	1	1	0.486299648064354	0.804829609179757
11	ASF1A	1	1	0.443120418381226	0.804833260711312
10	QARS	2	1	0.577305425211903	0.804836410215981
7	QARS	2	1	0.577305425211903	0.804836410215981
10	TFAP2C	1	2	1	0.804836552953473
19	TFAP2C	1	2	1	0.804836552953473
22	TFAP2C	1	2	1	0.804836552953473
4	OLFM3	1	2	1	0.804839101115029
3	HLTF	1	2	1	0.804841289209957
2	ZC3HAV1	1	2	1	0.804844548467498
23	GRIN2A	1	2	1	0.804845111715386
7	RSL1D1	2	2	1	0.804848484679486
20	KIAA0825	1	5	1	0.804852961200924
9	ZNF740	0	2	1	0.804857181873801
12	UMOD	1	2	1	0.804864348039797
21	UMOD	1	2	1	0.804864348039797
24	UMOD	1	2	1	0.804864348039797
9	UMOD	1	2	1	0.804864348039797
22	ANAPC5	1	3	0.641747233771329	0.80486723878431
12	CASC4	1	2	1	0.804869060180323
1	SRSF9	2	1	0.577305425211903	0.80487027238757
7	SRSF9	2	1	0.577305425211903	0.80487027238757
27	VSIG10L	1	1	0.486299648064354	0.804870589529265
3	CENPN	1	3	1	0.804871818182372
9	KANSL2	1	5	1	0.804873046992528
12	TNIP3	1	3	1	0.804876338088886
6	TNIP3	1	3	1	0.804876338088886
20	KIF1A	1	5	1	0.804880534067218
8	RABEP2	1	5	1	0.804881827816023
2	LMNB1	1	6	0.685835403907235	0.804882957037622
3	ANAPC2	1	0	0.283119658119658	0.804885491854197
11	C9orf78	1	0	0.253615127919911	0.804887012220615
20	C9orf78	1	0	0.253615127919911	0.804887012220615
23	C9orf78	1	0	0.253615127919911	0.804887012220615
2	NAA25	1	0	0.253615127919911	0.804891823820254
8	NAA25	1	0	0.253615127919911	0.804891823820254
12	ADAM22	1	2	1	0.804896778174114
15	EPHA6	1	1	0.486299648064354	0.804898124454531
18	EPHA6	1	1	0.486299648064354	0.804898124454531
2	CACNG4	2	5	1	0.804902714826623
21	TTYH3	1	1	0.486299648064354	0.804904451297001
12	HPX	1	1	0.486299648064354	0.804907284385172
24	HPX	1	1	0.486299648064354	0.804907284385172
6	LDLRAD2	1	2	1	0.804909011954369
1	C10orf118	1	3	0.641747233771329	0.804912594270805
7	C10orf118	1	3	0.641747233771329	0.804912594270805
11	GYS1	1	1	0.443120418381226	0.80491412925011
20	GYS1	1	1	0.443120418381226	0.80491412925011
23	GYS1	1	1	0.443120418381226	0.80491412925011
3	CUL2	1	5	1	0.804915072695293
13	CEP170	1	2	1	0.804922101436298
16	CEP170	1	2	1	0.804922101436298
4	CEP170	1	2	1	0.804922101436298
6	VAT1L	1	2	1	0.804923738902291
7	C6orf136	1	1	1	0.804924655834143
3	PRDM1	2	4	0.678010812325993	0.804928645919627
9	PRDM1	2	4	0.678010812325993	0.804928645919627
9	CCNL1	1	4	1	0.804930669800591
3	CECR6	1	1	0.486299648064354	0.80493743687073
12	CDCP1	1	1	0.486299648064354	0.804939201842386
24	CDCP1	1	1	0.486299648064354	0.804939201842386
12	FAM63B	1	3	1	0.804940585151334
21	FAM63B	1	3	1	0.804940585151334
24	FAM63B	1	3	1	0.804940585151334
10	COX15	2	2	1	0.804941028351911
10	SMOC2	2	2	1	0.804944608036029
4	SMOC2	2	2	1	0.804944608036029
3	NOP2	1	2	1	0.804944714091319
9	CTGF	1	2	1	0.804944833211515
10	SRD5A3	2	2	1	0.804956893691332
11	CYP2C9	1	0	0.253615127919911	0.804957835047592
20	CYP2C9	1	0	0.253615127919911	0.804957835047592
23	CYP2C9	1	0	0.253615127919911	0.804957835047592
8	CYP2C9	1	0	0.253615127919911	0.804957835047592
21	INHBB	1	0	0.283119658119658	0.804959533181231
4	AEBP2	1	3	0.641747233771329	0.804961065610489
1	MOB1A	2	1	0.577305425211903	0.804961491210547
7	MOB1A	2	1	0.577305425211903	0.804961491210547
9	LAMP3	1	1	0.486299648064354	0.804963179412438
21	NEUROG1	1	1	0.486299648064354	0.804964423543584
24	NEUROG1	1	1	0.486299648064354	0.804964423543584
13	ATP12A	2	2	1	0.804965441901172
16	ATP12A	2	2	1	0.804965441901172
4	ATP12A	2	2	1	0.804965441901172
23	PTRF	1	1	0.443120418381226	0.804966412008049
3	SPINT4	1	1	0.486299648064354	0.804967240426297
6	TMEM245	1	4	1	0.804969222877227
1	DPY19L4	2	2	1	0.80497074847599
3	PSD4	1	2	1	0.804970878983703
3	ERP29	1	2	1	0.804973425382936
9	ERP29	1	2	1	0.804973425382936
24	LHFPL2	1	2	1	0.804975890064439
3	RPS6KA4	0	3	0.562749700440216	0.804976280915049
2	POLN	1	4	1	0.804983107365912
11	MFN2	1	2	1	0.804983179997376
21	PPARGC1A	1	4	1	0.804983984418005
2	DLD	0	2	1	0.804985333617098
9	TUBGCP4	1	1	0.486299648064354	0.804985961440941
8	FAM132B	1	2	1	0.804987075902042
11	CHAF1A	1	2	1	0.804991230268435
20	CHAF1A	1	2	1	0.804991230268435
23	CHAF1A	1	2	1	0.804991230268435
20	PUM1	1	3	1	0.805003169761364
5	MAP4	1	4	1	0.805004221452765
9	SOAT1	1	2	1	0.805006479689855
21	SUMF1	1	1	0.486299648064354	0.805007230442443
24	SUMF1	1	1	0.486299648064354	0.805007230442443
20	RHOBTB1	1	3	1	0.80501129560157
23	RHOBTB1	1	3	1	0.80501129560157
23	IGF2R	1	5	1	0.805014227236556
20	PRDM16	1	3	1	0.805015403220895
23	PRDM16	1	3	1	0.805015403220895
6	TRIM62	1	1	0.486299648064354	0.805015798938744
2	SLC27A6	2	2	0.267607233234446	0.805018027271863
11	MTR	2	5	1	0.805018274434876
23	MTR	2	5	1	0.805018274434876
12	AGAP2	1	3	1	0.80501950178461
4	FAM129B	2	2	1	0.805020024346956
9	EFNA4	1	2	1	0.805022026482936
12	DKK2	1	1	0.486299648064354	0.80502361189183
6	DKK2	1	1	0.486299648064354	0.80502361189183
3	RUFY1	1	4	1	0.805028502988045
9	RUFY1	1	4	1	0.805028502988045
21	ENO3	1	2	1	0.805029698971854
24	ENO3	1	2	1	0.805029698971854
10	EMILIN2	1	2	1	0.8050307128114
22	EMILIN2	1	2	1	0.8050307128114
10	GDF10	1	2	1	0.805031763568413
4	GDF10	1	2	1	0.805031763568413
12	ANXA7	1	1	0.486299648064354	0.805035746688182
9	ANXA7	1	1	0.486299648064354	0.805035746688182
21	PRKCB	1	2	1	0.805039574111257
11	PMCH	0	1	1	0.805040620843953
8	PMCH	0	1	1	0.805040620843953
5	TBX20	1	2	1	0.805040832176
6	PIK3C3	1	1	0.486299648064354	0.805041319877014
2	CRYGS	1	1	0.443120418381226	0.80504436033809
8	CRYGS	1	1	0.443120418381226	0.80504436033809
21	PLEKHM3	1	4	1	0.805044931811149
3	RHBG	1	2	1	0.805047631827886
5	MRVI1	1	6	0.685835403907235	0.805048482397744
3	ABHD15	2	1	0.194799448357831	0.805049381646617
14	KIAA1683	1	1	0.443120418381226	0.80505993734699
4	ZNF652	2	2	1	0.805062767289237
21	SEC22C	1	2	1	0.805067886369247
1	CELA1	2	1	0.577305425211903	0.805068092173849
7	CELA1	2	1	0.577305425211903	0.805068092173849
20	FAM222A	1	1	0.443120418381226	0.805074901767399
23	FAM222A	1	1	0.443120418381226	0.805074901767399
21	RPA3	1	2	1	0.805077638498702
24	RPA3	1	2	1	0.805077638498702
8	PLA2G12A	1	3	1	0.805079399513957
15	HSPH1	1	2	1	0.805079742608279
18	HSPH1	1	2	1	0.805079742608279
6	HSPH1	1	2	1	0.805079742608279
6	GINM1	1	0	0.283119658119658	0.805082324080117
14	SYMPK	1	2	1	0.805084198200056
17	SYMPK	1	2	1	0.805084198200056
11	TTC26	1	3	1	0.805084622713634
5	TTC26	1	3	1	0.805084622713634
9	CIITA	2	4	0.678010812325993	0.805085008791075
2	NASP	1	2	1	0.80508992736905
21	CLDN12	1	2	1	0.805096314560054
10	RRP36	3	1	0.316989644872981	0.805099878529821
19	RRP36	3	1	0.316989644872981	0.805099878529821
22	RRP36	3	1	0.316989644872981	0.805099878529821
15	ZBTB48	1	1	0.486299648064354	0.805104150877965
18	ZBTB48	1	1	0.486299648064354	0.805104150877965
6	ZBTB48	1	1	0.486299648064354	0.805104150877965
5	RBMXL1	1	1	0.443120418381226	0.805105101209625
3	MBOAT1	2	6	1	0.8051057209773
11	CYP46A1	1	2	1	0.805107816749153
2	TBR1	2	5	1	0.805108432049578
8	TBR1	2	5	1	0.805108432049578
10	JMJD6	2	1	0.577305425211903	0.805111886081833
19	JMJD6	2	1	0.577305425211903	0.805111886081833
22	JMJD6	2	1	0.577305425211903	0.805111886081833
20	KIAA1211L	1	3	1	0.805112640618027
12	ODF3B	1	1	0.486299648064354	0.805114191151088
21	ODF3B	1	1	0.486299648064354	0.805114191151088
24	ODF3B	1	1	0.486299648064354	0.805114191151088
9	ODF3B	1	1	0.486299648064354	0.805114191151088
21	DLAT	1	2	1	0.805114379280388
24	DLAT	1	2	1	0.805114379280388
15	ZNF85	1	1	0.486299648064354	0.805116332215671
3	ZNF85	1	1	0.486299648064354	0.805116332215671
6	MYO18B	2	4	0.678010812325993	0.805116429119513
12	DDX56	1	1	0.486299648064354	0.805117341216292
21	DDX56	1	1	0.486299648064354	0.805117341216292
24	DDX56	1	1	0.486299648064354	0.805117341216292
9	DDX56	1	1	0.486299648064354	0.805117341216292
10	SLC26A7	1	3	0.641747233771329	0.805118098575409
4	SLC26A7	1	3	0.641747233771329	0.805118098575409
21	ZNF527	1	2	1	0.805118954488524
9	ZNF527	1	2	1	0.805118954488524
20	LRCH3	1	5	1	0.805125203630013
1	BMP3	2	2	1	0.805127022481045
10	DHX38	1	3	0.641747233771329	0.805129271271605
19	DHX38	1	3	0.641747233771329	0.805129271271605
22	DHX38	1	3	0.641747233771329	0.805129271271605
11	BAIAP2	1	5	1	0.805129690908788
20	BAIAP2	1	3	1	0.805129690908788
23	BAIAP2	1	3	1	0.805129690908788
9	DRD5	1	4	1	0.805134290588653
20	POLQ	1	6	0.685835403907235	0.805134412647466
9	PBX2	0	3	0.562749700440216	0.805134863090188
15	GREB1	1	0	0.283119658119658	0.805136001147657
18	GREB1	1	0	0.283119658119658	0.805136001147657
3	SAMM50	1	1	0.486299648064354	0.805136320075777
6	SAMM50	1	1	0.486299648064354	0.805136320075777
2	EIF3H	1	6	0.685835403907235	0.805138116504061
21	DCT	1	2	1	0.805138468505134
24	DCT	1	2	1	0.805138468505134
9	HNRNPC	1	3	1	0.805140451730784
8	PRPF39	1	2	1	0.805143068667757
19	CDK11A	1	2	1	0.805145637558202
7	CDK11A	1	2	1	0.805145637558202
2	PPCDC	1	6	0.685835403907235	0.805146913257551
8	PPCDC	1	6	0.685835403907235	0.805146913257551
11	MIP	1	1	0.443120418381226	0.805147143854051
5	MIP	1	1	0.443120418381226	0.805147143854051
5	KIFC2	1	1	0.443120418381226	0.805148970224847
12	DSC2	2	1	0.194799448357831	0.805149024698435
21	DSC2	1	1	0.486299648064354	0.805149024698435
24	DSC2	1	1	0.486299648064354	0.805149024698435
9	DSC2	2	2	0.318523005789538	0.805149024698435
3	FAM131B	1	1	0.486299648064354	0.80515075397094
6	FAM131B	1	1	0.486299648064354	0.80515075397094
2	CNGA3	1	4	1	0.805151466132386
15	PDE6B	1	1	0.486299648064354	0.805154664058005
18	PDE6B	1	1	0.486299648064354	0.805154664058005
3	PDE6B	1	1	0.486299648064354	0.805154664058005
6	PDE6B	1	1	0.486299648064354	0.805154664058005
22	ST3GAL6	1	2	1	0.80515514199282
11	SPIRE2	1	2	1	0.805163182008478
23	SPIRE2	1	2	1	0.805163182008478
12	ADSL	1	4	1	0.805163456591764
21	ADSL	1	4	1	0.805163456591764
24	ADSL	1	4	1	0.805163456591764
3	NES	1	1	0.486299648064354	0.805165271347569
10	KCNJ3	2	1	0.577305425211903	0.805165950451399
2	STRA8	1	2	1	0.805170234594881
13	POLG	2	2	1	0.805175509511701
16	POLG	2	2	1	0.805175509511701
1	CD2	1	2	1	0.805177665265453
11	TUBA3D	1	2	1	0.805180148682503
20	TUBA3D	1	2	1	0.805180148682503
23	TUBA3D	1	2	1	0.805180148682503
8	TUBA3D	1	2	1	0.805180148682503
2	KIAA1549L	1	3	1	0.805180418893198
8	DNTT	1	5	1	0.805183445613708
14	KIAA1841	1	2	1	0.805183962686065
11	ANO8	1	7	0.687244213755184	0.805184633729803
12	HSPA12A	1	1	0.486299648064354	0.805188331038684
1	STYK1	1	2	1	0.805189943296773
7	STYK1	1	2	1	0.805189943296773
6	SLC38A2	1	3	1	0.805189960756824
8	MGAT5B	1	6	0.685835403907235	0.805191409329097
10	MINA	1	2	1	0.805192382890081
4	MINA	1	2	1	0.805192382890081
2	ZBTB4	0	6	0.346448133142243	0.805193157947737
12	SLC25A10	1	2	1	0.805199037005725
21	SLC25A10	1	2	1	0.805199037005725
24	SLC25A10	1	2	1	0.805199037005725
9	SLC25A10	1	2	1	0.805199037005725
15	MTA1	1	2	1	0.805199432902604
15	ATXN7L2	1	1	0.486299648064354	0.805200599712552
12	ZNF568	1	1	0.486299648064354	0.805200690450078
21	ZNF568	1	1	0.486299648064354	0.805200690450078
24	ZNF568	1	1	0.486299648064354	0.805200690450078
9	ZNF775	2	9	0.737299891676448	0.805201605383909
1	REXO2	2	2	1	0.805202080395807
2	RAB15	0	2	1	0.80520896593259
8	RAB15	0	2	1	0.80520896593259
11	PKM	1	1	0.443120418381226	0.805209618235858
21	HSPA12B	1	1	0.486299648064354	0.805210228363095
24	HSPA12B	1	1	0.486299648064354	0.805210228363095
10	DHX9	1	2	1	0.80521033505162
9	ALG8	1	3	1	0.805212122745439
12	ATG4C	1	2	1	0.805212525552843
21	LZTS1	1	3	1	0.805212961792966
24	LZTS1	1	3	1	0.805212961792966
11	ABCD3	1	0	0.253615127919911	0.805213827457798
20	RNF130	1	2	1	0.80521759194055
23	RNF130	1	2	1	0.80521759194055
11	ABI2	1	3	1	0.805219248658278
15	KIF6	1	1	0.486299648064354	0.805219403842863
6	PSMB7	1	1	0.486299648064354	0.805220501144356
3	DUOXA2	0	1	1	0.805226422003368
9	DUOXA2	0	1	1	0.805226422003368
12	GPC1	1	1	0.486299648064354	0.805227716100325
15	DHH	1	1	0.486299648064354	0.805229414185165
18	DHH	1	1	0.486299648064354	0.805229414185165
21	DHH	1	1	0.486299648064354	0.805229414185165
24	DHH	1	1	0.486299648064354	0.805229414185165
9	C16orf45	3	2	0.140902705528139	0.805230680910434
15	HSP90B1	1	1	0.486299648064354	0.805234038160914
18	HSP90B1	1	1	0.486299648064354	0.805234038160914
6	C5	1	1	0.486299648064354	0.8052384620234
3	GPR33	1	0	0.283119658119658	0.805239705370192
19	SLC6A7	2	2	1	0.805239768142956
4	ERLIN1	1	3	0.641747233771329	0.805240784828505
1	GTF2I	2	1	0.577305425211903	0.805244134603285
10	DDX56	2	1	0.577305425211903	0.805244778785197
19	DDX56	2	1	0.577305425211903	0.805244778785197
22	DDX56	2	1	0.577305425211903	0.805244778785197
7	DDX56	2	1	0.577305425211903	0.805244778785197
12	ARHGEF9	1	0	0.283119658119658	0.805245038778864
6	ARHGEF9	1	0	0.283119658119658	0.805245038778864
3	MDM1	3	2	0.140902705528139	0.805249542092231
2	RABGAP1	1	8	0.461891559693263	0.805251449641053
1	CNOT6	1	2	1	0.805255021951393
7	CNOT6	1	2	1	0.805255021951393
15	MST1R	1	2	1	0.805255236945659
14	FURIN	1	2	1	0.805255249498281
13	DMPK	2	2	1	0.805257435747011
2	GTF2F2	1	3	1	0.805258597291689
8	GTF2F2	1	3	1	0.805258597291689
8	WFDC1	1	1	0.443120418381226	0.805259939919635
8	FAM149B1	1	5	1	0.805260878594033
12	ELF1	1	2	1	0.805260881687664
17	SORT1	1	1	0.443120418381226	0.805262508764578
2	SSPO	1	4	1	0.805266194372284
8	SSPO	1	4	1	0.805266194372284
14	MKI67	1	5	1	0.80526864387033
2	MKI67	1	5	1	0.80526864387033
21	PIGO	1	4	1	0.80527077285064
2	TMEM200B	1	4	1	0.80527101960853
8	TAX1BP1	2	3	0.605592433528531	0.805273319630347
19	DDX39B	1	3	0.641747233771329	0.805274400858289
3	ECE1	1	2	1	0.805275568299776
5	ANXA6	1	3	1	0.805281494684955
19	NEURL1B	1	3	0.641747233771329	0.805281742890577
22	NEURL1B	1	3	0.641747233771329	0.805281742890577
7	SHROOM2	1	3	0.641747233771329	0.805284910095624
3	FAM98A	1	1	0.486299648064354	0.805287367242146
3	SNX27	1	4	1	0.805289526567775
15	ST14	1	0	0.283119658119658	0.805291504028639
18	ST14	1	0	0.283119658119658	0.805291504028639
12	RILPL1	1	1	0.486299648064354	0.805295607918125
21	RILPL1	1	1	0.486299648064354	0.805295607918125
24	RILPL1	1	1	0.486299648064354	0.805295607918125
7	NPBWR1	1	2	1	0.80529711766625
21	MED25	1	0	0.283119658119658	0.805302075935233
24	MED25	1	0	0.283119658119658	0.805302075935233
12	SUCNR1	1	0	0.283119658119658	0.805303221336108
9	SUCNR1	2	0	0.0799396681749623	0.805303221336108
8	C3orf58	2	7	1	0.80530344266178
11	AP1G1	1	4	1	0.805303850489371
3	CCBL2	1	0	0.283119658119658	0.805305441058974
6	CCBL2	1	0	0.283119658119658	0.805305441058974
12	TTC39B	1	2	1	0.805310582385898
6	TTC39B	1	2	1	0.805310582385898
19	MLXIP	1	3	0.641747233771329	0.805310727999196
22	MLXIP	1	3	0.641747233771329	0.805310727999196
15	NACAD	1	1	0.486299648064354	0.805316059773177
18	NACAD	1	1	0.486299648064354	0.805316059773177
2	NGDN	2	6	1	0.805317773755948
21	SLC35E2B	1	1	0.486299648064354	0.805322297488913
24	PLEKHO2	1	1	0.486299648064354	0.805325657444263
7	TRPM4	4	6	1	0.805329396028203
14	CNOT3	1	1	0.443120418381226	0.805330015356477
17	CNOT3	1	1	0.443120418381226	0.805330015356477
20	CNOT3	1	1	0.443120418381226	0.805330015356477
23	CNOT3	1	1	0.443120418381226	0.805330015356477
2	GALNT10	1	6	0.685835403907235	0.805331959011115
16	RFWD2	2	2	1	0.805332651627757
11	ABI3	1	4	1	0.805334091519103
8	ABI3	1	4	1	0.805334091519103
4	TMEM144	2	2	1	0.805334133849235
19	STK40	2	1	0.577305425211903	0.805334550419905
12	XCR1	1	1	0.486299648064354	0.805338483531288
21	XCR1	1	1	0.486299648064354	0.805338483531288
24	XCR1	1	1	0.486299648064354	0.805338483531288
9	XCR1	1	1	0.486299648064354	0.805338483531288
2	ZNF565	2	2	0.267607233234446	0.80534209855543
8	ZNF565	2	2	0.267607233234446	0.80534209855543
21	MSH5	1	1	0.486299648064354	0.805345965479547
20	CDH2	1	3	1	0.805347147392043
23	CDH2	1	3	1	0.805347147392043
20	KIF9	1	2	1	0.805348496201017
8	SRSF1	0	1	1	0.805349282499838
12	C1orf94	0	4	0.581964343829231	0.805350592530919
11	CD101	1	2	1	0.80535164479549
20	CD101	1	2	1	0.80535164479549
23	CD101	1	2	1	0.80535164479549
15	RPS6KA5	1	1	0.486299648064354	0.805352625958092
2	NINJ2	1	4	1	0.805360171974268
14	ANKRD18A	1	3	1	0.805363126957743
17	ANKRD18A	1	3	1	0.805363126957743
2	ANKRD18A	1	5	1	0.805363126957743
5	ANKRD18A	1	3	1	0.805363126957743
8	N4BP2	1	8	0.461891559693263	0.805364020884945
15	NUP214	1	1	0.486299648064354	0.805365436067072
18	NUP214	1	1	0.486299648064354	0.805365436067072
3	AATF	1	8	0.458271854613034	0.805365690245006
2	MYH6	1	5	1	0.805366410711934
10	DDC	1	2	1	0.805368594167745
19	DDC	1	2	1	0.805368594167745
22	DDC	1	2	1	0.805368594167745
11	RCBTB1	1	2	1	0.805369493445046
20	RCBTB1	1	2	1	0.805369493445046
23	RCBTB1	1	2	1	0.805369493445046
3	IRAK1BP1	1	0	0.283119658119658	0.80537028137942
9	IRAK1BP1	1	0	0.283119658119658	0.80537028137942
10	ZFP57	2	2	1	0.805370854015214
22	ZFP57	2	2	1	0.805370854015214
2	HNF4A	1	7	0.687244213755184	0.805379581830566
21	FOXE1	1	0	0.283119658119658	0.805380633729634
2	CACNG6	1	0	0.253615127919911	0.805381689045803
6	ADAM15	1	1	0.486299648064354	0.805382383726266
4	KDM4B	2	2	1	0.805383624870393
3	FAM20C	1	2	1	0.805384027357845
1	FAM168B	1	3	0.641747233771329	0.805391311200437
7	FAM168B	1	3	0.641747233771329	0.805391311200437
3	LCA5L	1	3	1	0.805391621021376
11	TAB2	1	4	1	0.805392178433134
8	GLRA1	1	5	1	0.805397743631337
21	RAB19	1	1	0.486299648064354	0.805399259338643
9	RAB19	1	1	0.486299648064354	0.805399259338643
11	INPP5F	1	4	1	0.805403564354246
20	INPP5F	1	3	1	0.805403564354246
23	INPP5F	1	3	1	0.805403564354246
15	DHX30	1	1	0.486299648064354	0.805403847435444
18	DHX30	1	1	0.486299648064354	0.805403847435444
3	MCOLN3	1	2	1	0.805403884053654
3	TCEA2	2	2	0.318523005789538	0.805404337478267
9	TCEA2	2	2	0.318523005789538	0.805404337478267
14	DPY19L1	1	2	1	0.805407736864285
2	DPY19L1	1	2	1	0.805407736864285
24	BDNF	1	1	0.486299648064354	0.805408871076264
11	LTF	1	2	1	0.805413598553691
23	LTF	1	2	1	0.805413598553691
3	CRYL1	1	2	1	0.805414906117838
9	CRYL1	1	2	1	0.805414906117838
1	LSM4	1	3	0.641747233771329	0.80541532843257
9	ZNF628	1	3	1	0.805415977289728
3	SSPO	1	4	1	0.805416965806849
9	SSPO	1	4	1	0.805416965806849
1	CYHR1	1	4	0.402912056285548	0.805418781107064
4	CYHR1	1	4	0.402912056285548	0.805418781107064
15	MCCC1	1	2	1	0.805419166787261
18	MCCC1	1	2	1	0.805419166787261
6	MCCC1	1	2	1	0.805419166787261
6	SKI	1	1	0.486299648064354	0.80542229880564
2	POLE2	1	0	0.253615127919911	0.80542272584903
12	SLC22A1	1	2	1	0.805425307572629
21	SLC22A1	1	2	1	0.805425307572629
24	SLC22A1	1	2	1	0.805425307572629
20	SOCS5	1	3	1	0.80542646207387
24	GRAMD3	1	0	0.283119658119658	0.805431225449322
3	NARS2	2	1	0.194799448357831	0.805433921122077
2	CANX	1	4	1	0.805436194108156
8	CANX	1	4	1	0.805436194108156
4	DPP6	1	3	0.641747233771329	0.805437911327947
8	DHX37	2	1	0.160024443779039	0.805441979747136
2	ITFG1	1	3	1	0.805443218732807
10	TUBA8	2	1	0.577305425211903	0.805447032356934
19	TUBA8	2	1	0.577305425211903	0.805447032356934
22	TUBA8	2	1	0.577305425211903	0.805447032356934
7	TUBA8	3	1	0.316989644872981	0.805447032356934
12	ITGA1	1	5	1	0.8054497891432
9	DCSTAMP	1	4	1	0.805451189966334
12	GNL2	1	3	1	0.805453005408755
21	ST3GAL4	1	1	0.486299648064354	0.805453693616813
19	KCNH1	2	2	1	0.805456103327837
22	KCNH1	2	2	1	0.805456103327837
1	DZANK1	2	3	1	0.805457684089072
2	SNED1	1	4	1	0.805465862494373
2	INTS9	1	5	1	0.805467156984096
22	BANK1	1	2	1	0.805472068190384
7	MSH5	1	1	1	0.805475462872591
19	SLC38A11	1	2	1	0.805483702217605
3	DISP2	1	3	1	0.805485332752984
12	HEXIM1	1	2	1	0.805485711924679
6	HEXIM1	1	2	1	0.805485711924679
15	HAUS2	1	1	0.486299648064354	0.805486620845546
18	HAUS2	1	1	0.486299648064354	0.805486620845546
6	HAUS2	1	1	0.486299648064354	0.805486620845546
13	SEC23B	2	2	1	0.805488622128738
16	SEC23B	2	2	1	0.805488622128738
4	SEC23B	2	2	1	0.805488622128738
19	KIAA1671	2	2	1	0.805490687760667
19	CADM1	1	2	1	0.80549373439718
13	SKIV2L	1	2	1	0.805495418664886
16	SKIV2L	1	2	1	0.805495418664886
4	SKIV2L	1	3	0.641747233771329	0.805495418664886
1	STMN1	1	3	0.641747233771329	0.805497982993406
7	STMN1	1	3	0.641747233771329	0.805497982993406
7	MARCH2	2	2	1	0.80550485281063
8	TXNDC17	1	0	0.253615127919911	0.805507699518899
10	CPE	1	2	1	0.805507788847854
10	GRK7	2	2	1	0.805514047068588
21	STAM2	1	1	0.486299648064354	0.805517626258227
8	FBXL18	2	4	0.646886111628899	0.80551807317494
11	SESN1	1	3	1	0.805518853337468
2	PTBP1	1	3	1	0.80552644680649
11	CHKA	1	3	1	0.8055268165643
12	DNTT	1	3	1	0.805529646759159
19	TMEM199	1	2	1	0.80553426520487
7	TMEM199	3	3	0.702291855334817	0.80553426520487
12	C4orf29	1	1	0.486299648064354	0.805534381349509
21	C4orf29	1	1	0.486299648064354	0.805534381349509
24	C4orf29	1	1	0.486299648064354	0.805534381349509
1	TARDBP	2	1	0.577305425211903	0.805539177935161
7	TARDBP	2	1	0.577305425211903	0.805539177935161
12	PHF12	1	5	1	0.805539685458475
11	FAM161B	1	3	1	0.805540814997141
20	FAM161B	1	3	1	0.805540814997141
23	FAM161B	1	3	1	0.805540814997141
14	SMARCAL1	1	1	0.443120418381226	0.805541685932168
17	SMARCAL1	1	1	0.443120418381226	0.805541685932168
8	USP11	1	2	1	0.805543373955849
12	TRIM47	1	3	1	0.805543403036654
24	TRIM47	1	3	1	0.805543403036654
11	TRAF2	1	1	0.443120418381226	0.805547880633366
6	TMEM9B	1	0	0.283119658119658	0.805548962788849
11	DYRK2	1	2	1	0.805551420913614
23	DYRK2	1	2	1	0.805551420913614
21	THOC7	1	1	0.486299648064354	0.805552066766979
11	KCNK5	1	4	1	0.805552345903864
1	LYPD1	2	4	1	0.805553372990817
4	LYPD1	2	2	1	0.805553372990817
27	AP1B1	1	1	0.486299648064354	0.805558488213418
17	MSH2	1	1	0.443120418381226	0.805558667625927
5	MSH2	1	1	0.443120418381226	0.805558667625927
2	FZD10	1	1	0.443120418381226	0.805559446259672
9	GBP1	1	2	1	0.805560322086706
14	FBN3	1	3	1	0.805569017943958
17	FBN3	1	3	1	0.805569017943958
5	FBN3	1	3	1	0.805569017943958
21	DGKQ	1	4	1	0.80556929331298
9	DGKQ	1	4	1	0.80556929331298
20	SLAIN2	1	3	1	0.805576254678521
23	SLAIN2	1	3	1	0.805576254678521
8	TMEM145	1	4	1	0.805577886698469
10	KEAP1	1	2	1	0.805579559472609
19	KEAP1	1	2	1	0.805579559472609
22	KEAP1	1	2	1	0.805579559472609
24	KCNV2	1	1	0.486299648064354	0.805579925975873
5	MGA	1	3	1	0.805580027202829
21	PAX4	1	1	0.486299648064354	0.805580203991396
12	XPO6	1	5	1	0.805585144089046
19	RNF219	1	3	0.641747233771329	0.80558692898415
7	RNF219	1	3	0.641747233771329	0.80558692898415
2	SCN9A	1	5	1	0.80558950787207
5	SCUBE3	1	3	1	0.805589748355684
21	SNX1	1	2	1	0.805589849966203
10	EOGT	2	2	1	0.805591830319333
19	EOGT	2	2	1	0.805591830319333
22	EOGT	2	2	1	0.805591830319333
7	EOGT	2	3	1	0.805591830319333
12	PSAP	1	2	1	0.805593632866917
2	RSRC1	2	3	0.605592433528531	0.805593771055312
21	PRKAA2	1	2	1	0.805595785146836
24	PRKAA2	1	2	1	0.805595785146836
2	DCBLD2	1	3	1	0.8055958400725
6	PEAR1	1	3	1	0.805596617004485
10	EXOC3L4	2	2	1	0.805597138948533
19	EXOC3L4	2	2	1	0.805597138948533
22	EXOC3L4	2	2	1	0.805597138948533
3	LTBP1	8	13	0.330555483969449	0.805598383462519
21	ASS1	1	3	1	0.805602663204927
24	ASS1	1	3	1	0.805602663204927
8	SLC38A10	1	5	1	0.805603386285343
6	MTA1	1	1	0.486299648064354	0.805606552070374
7	SOX21	2	7	0.316158970885963	0.805608554413262
20	NBEA	1	7	0.687244213755184	0.80560921682458
21	MSANTD3	1	0	0.283119658119658	0.80561011688356
20	FAM13A	1	2	1	0.805611119497532
11	OTUD7B	1	1	0.443120418381226	0.805611665013722
11	MICAL2	1	4	1	0.80561551916408
12	AKT1	2	2	0.318523005789538	0.805619221815387
21	AKT1	1	1	0.486299648064354	0.805619221815387
24	AKT1	1	1	0.486299648064354	0.805619221815387
5	ME3	2	1	0.160024443779039	0.805620052884819
8	NACC2	1	6	0.685835403907235	0.805622092367363
9	GTF3C3	1	2	1	0.805623827153743
1	C11orf80	2	3	1	0.805626371363412
21	GPRC5D	1	1	0.486299648064354	0.805626574489523
9	GPRC5D	2	1	0.194799448357831	0.805626574489523
10	GATA4	1	3	0.641747233771329	0.805632005266316
12	THNSL2	1	1	0.486299648064354	0.805634226362763
24	THNSL2	1	1	0.486299648064354	0.805634226362763
5	TAOK2	0	3	0.57535603809672	0.805634378726173
20	COL8A1	1	1	0.443120418381226	0.805634492740685
23	COL8A1	1	1	0.443120418381226	0.805634492740685
24	KIF1A	1	4	1	0.805635682344275
12	GLP2R	1	0	0.283119658119658	0.805640329304451
9	GLP2R	1	0	0.283119658119658	0.805640329304451
9	OTX1	1	5	1	0.805646288282203
8	UBA52	1	2	1	0.805649019455963
5	COL14A1	1	4	1	0.805652867117535
8	GNL1	1	1	0.443120418381226	0.805653034492549
11	XRCC5	1	2	1	0.805654315546291
9	ZNF396	1	1	0.486299648064354	0.805656214029307
21	CLCN5	1	0	0.283119658119658	0.805657661601069
11	C4BPA	1	2	1	0.80565905198667
20	C4BPA	1	2	1	0.80565905198667
23	C4BPA	1	2	1	0.80565905198667
8	C4BPA	1	2	1	0.80565905198667
21	CCDC85A	1	3	1	0.805659513467702
24	CCDC85A	1	3	1	0.805659513467702
8	ISOC2	1	3	1	0.805668025497499
11	CWF19L1	1	2	1	0.805670352446221
19	HEXB	1	2	1	0.805672379747762
15	GMCL1	1	1	0.486299648064354	0.805673664685384
18	GMCL1	1	1	0.486299648064354	0.805673664685384
3	GMCL1	2	1	0.194799448357831	0.805673664685384
6	GMCL1	1	1	0.486299648064354	0.805673664685384
3	ZNF282	1	4	1	0.805674917580832
9	ZNF282	1	4	1	0.805674917580832
1	TMPRSS12	1	6	0.249340765454958	0.805681663284798
7	TMPRSS12	1	6	0.249340765454958	0.805681663284798
2	ZNF384	1	4	1	0.805681842232285
3	RPAP2	1	2	1	0.805687558662693
8	KIAA0922	1	4	1	0.805689503558136
2	SLC5A5	1	2	1	0.805690855055265
11	GPR150	1	5	1	0.805692270211755
9	IL17RC	1	3	1	0.805693068524542
5	TANGO6	1	5	1	0.805694124362749
2	ZNF382	1	2	1	0.805694141689378
8	ZNF382	1	2	1	0.805694141689378
20	ATP13A5	1	5	1	0.805695095336493
20	HCN1	1	2	1	0.805696584070051
23	RGS7	1	1	0.443120418381226	0.805703350139238
2	GLUL	1	1	0.443120418381226	0.805706329567891
8	GLUL	1	1	0.443120418381226	0.805706329567891
3	IPO5	1	2	1	0.805712168179188
9	IPO5	1	2	1	0.805712168179188
15	PUM1	1	1	0.486299648064354	0.805713484096535
18	PUM1	1	1	0.486299648064354	0.805713484096535
1	ABCF1	1	2	1	0.80571639487019
17	DNM1L	1	2	1	0.805718028902225
5	DNM1L	1	2	1	0.805718028902225
10	SMAD3	2	2	1	0.805719276656421
19	SCLT1	1	2	1	0.805721552343875
10	PIK3CD	2	2	1	0.805724014787768
19	PIK3CD	2	1	0.577305425211903	0.805724014787768
22	PIK3CD	2	1	0.577305425211903	0.805724014787768
21	SLC9A9	1	3	1	0.805725798796217
24	SLC9A9	1	3	1	0.805725798796217
12	TOX4	1	2	1	0.805727302782474
6	TOX4	1	2	1	0.805727302782474
8	C11orf80	2	4	0.646886111628899	0.805728165666652
10	IL20RA	2	1	0.577305425211903	0.805730310770904
4	IL20RA	2	1	0.577305425211903	0.805730310770904
5	SYN3	1	4	1	0.805732803299004
3	CCR3	1	2	1	0.80574061608873
9	CCR3	1	2	1	0.80574061608873
21	BEST4	1	0	0.283119658119658	0.805743644053042
24	BEST4	1	0	0.283119658119658	0.805743644053042
12	SH3GLB1	1	1	0.486299648064354	0.805744298980197
15	SH3GLB1	1	1	0.486299648064354	0.805744298980197
18	SH3GLB1	1	1	0.486299648064354	0.805744298980197
21	SH3GLB1	1	1	0.486299648064354	0.805744298980197
24	SH3GLB1	1	1	0.486299648064354	0.805744298980197
6	SH3GLB1	1	1	0.486299648064354	0.805744298980197
11	USP47	1	3	1	0.805745089158048
9	SLC35B4	1	2	1	0.805745341582985
10	ZNF546	1	2	1	0.805745693539951
22	ZNF546	1	2	1	0.805745693539951
12	MET	1	4	1	0.805747574546555
10	STEAP3	2	2	1	0.805751290115195
4	MYEF2	2	1	0.577305425211903	0.805754520986914
19	CDK20	1	2	1	0.805764409537671
7	CDK20	1	2	1	0.805764409537671
27	CIRH1A	1	1	0.486299648064354	0.805765497950534
20	C2orf71	1	2	1	0.805766870490647
8	C2orf71	1	2	1	0.805766870490647
19	HIPK3	1	2	1	0.805770134414925
22	HIPK3	1	2	1	0.805770134414925
3	DNM1L	1	4	1	0.805771133021215
19	KIF6	1	1	1	0.805778294180838
3	ERGIC3	1	0	0.283119658119658	0.80577990898637
3	ANKRD34A	1	2	1	0.805781524625372
9	ANKRD34A	1	2	1	0.805781524625372
3	ERBB2	1	3	1	0.805781692626547
2	AATF	4	8	0.512055071807788	0.805781781426625
2	CLEC14A	1	5	1	0.805783577110159
19	EIF4G2	1	3	0.641747233771329	0.805784403632936
22	EIF4G2	1	3	0.641747233771329	0.805784403632936
5	WWTR1	1	5	1	0.805785375530398
11	MAGI3	1	6	0.685835403907235	0.805791508156073
21	ZNF341	1	2	1	0.805791652032567
24	ZNF341	1	2	1	0.805791652032567
6	SDK2	1	1	0.486299648064354	0.805795180069478
2	PCDH15	1	2	1	0.805795316069259
5	PCDH15	1	2	1	0.805795316069259
3	RAD23B	1	3	1	0.805795614472963
15	ZFP57	1	1	0.486299648064354	0.805796454472021
3	ZFP57	1	1	0.486299648064354	0.805796454472021
19	ZNF425	2	2	1	0.805798564094052
11	TM6SF1	2	1	0.160024443779039	0.805800192099554
8	TM6SF1	2	1	0.160024443779039	0.805800192099554
7	CR1L	2	2	1	0.805804370134269
24	ATP2B4	1	2	1	0.805804763239619
15	INPP5F	1	1	0.486299648064354	0.805805035807784
18	INPP5F	1	1	0.486299648064354	0.805805035807784
6	INPP5F	1	2	1	0.805805035807784
5	NISCH	1	3	1	0.805805855934471
2	HAT1	1	3	1	0.805808013768847
13	ENPP4	1	2	1	0.805810778751564
1	ENPP4	1	2	1	0.805810778751564
2	GAK	1	1	0.443120418381226	0.805814241020571
6	FNDC7	1	2	1	0.805815478248068
13	SPNS3	2	1	0.577305425211903	0.805817070132524
16	SPNS3	2	1	0.577305425211903	0.805817070132524
4	SPNS3	2	2	1	0.805817070132524
1	SEC61A1	2	2	1	0.805820915754946
7	SEC61A1	2	2	1	0.805820915754946
3	WDR60	1	1	0.486299648064354	0.80582287951161
20	RNF185	1	1	0.443120418381226	0.805824602459883
23	RNF185	1	1	0.443120418381226	0.805824602459883
12	C19orf10	1	1	0.486299648064354	0.805829758114587
15	C19orf10	1	1	0.486299648064354	0.805829758114587
18	C19orf10	1	1	0.486299648064354	0.805829758114587
21	C19orf10	1	1	0.486299648064354	0.805829758114587
24	C19orf10	1	1	0.486299648064354	0.805829758114587
6	C19orf10	1	1	0.486299648064354	0.805829758114587
19	CTNND2	2	2	1	0.80583277811225
22	CTNND2	2	2	1	0.80583277811225
2	LTA4H	1	4	1	0.805833341319235
8	SLC7A2	1	5	1	0.805839476111968
2	TAF1D	2	3	0.605592433528531	0.805841368071766
8	TAF1D	2	3	0.605592433528531	0.805841368071766
3	ATP5SL	1	1	0.486299648064354	0.805842306857495
6	ATP5SL	1	1	0.486299648064354	0.805842306857495
12	CA11	1	1	0.486299648064354	0.805842661170552
6	CA11	1	1	0.486299648064354	0.805842661170552
15	TNKS	1	1	0.486299648064354	0.805842672607998
18	TNKS	1	1	0.486299648064354	0.805842672607998
10	ACSS1	2	2	1	0.805846696804068
19	ACSS1	2	2	1	0.805846696804068
22	ACSS1	2	2	1	0.805846696804068
12	PDYN	3	4	0.411071388996251	0.805847856761009
20	GGA2	1	2	1	0.805848394187013
2	OXA1L	1	1	0.443120418381226	0.805848815315318
8	OXA1L	1	1	0.443120418381226	0.805848815315318
12	PJA1	1	1	0.486299648064354	0.805850210920645
3	PJA1	1	1	0.486299648064354	0.805850210920645
6	PJA1	1	1	0.486299648064354	0.805850210920645
9	PJA1	1	1	0.486299648064354	0.805850210920645
11	PKDREJ	1	3	1	0.805852012863342
23	PKDREJ	1	3	1	0.805852012863342
4	EIF4G1	1	1	1	0.805853611540501
3	C3orf83	1	1	0.486299648064354	0.805854582992162
9	C3orf83	1	1	0.486299648064354	0.805854582992162
3	AKAP12	2	6	1	0.805854686718457
3	ABCC1	1	3	1	0.805862523454239
9	EPHX1	1	3	1	0.805866012741772
11	GADD45B	1	1	0.443120418381226	0.805869735566893
12	EIF3E	1	4	1	0.805871517594564
15	MSH2	1	1	0.486299648064354	0.805874698067267
8	SPTLC1	1	5	1	0.805875374013407
19	SLC12A4	2	2	1	0.805877218875263
22	SLC12A4	2	2	1	0.805877218875263
3	ST8SIA5	1	5	1	0.805878509370185
8	SHISA5	1	1	0.443120418381226	0.805882586257597
6	PNPLA8	1	2	1	0.805883308476863
10	PHACTR2	3	2	0.655644970392269	0.805883372072523
2	PLCH2	1	4	1	0.805885979205294
1	NSUN6	1	2	1	0.805888011616502
12	CBFA2T2	1	5	1	0.805888025529373
14	DNPH1	1	2	1	0.805888871714999
20	DNPH1	1	2	1	0.805888871714999
12	PER2	1	1	0.486299648064354	0.805891951461793
24	PER2	1	1	0.486299648064354	0.805891951461793
2	CISD2	1	2	1	0.805893107923398
8	CISD2	1	2	1	0.805893107923398
11	PIGF	1	0	0.253615127919911	0.805893893157581
20	PIGF	1	0	0.253615127919911	0.805893893157581
23	PIGF	1	0	0.253615127919911	0.805893893157581
8	PIGF	2	0	0.0641098374585967	0.805893893157581
21	CYP39A1	1	1	0.486299648064354	0.805897642763972
24	CYP39A1	1	1	0.486299648064354	0.805897642763972
4	EPHB3	2	1	0.577305425211903	0.80590615671369
11	AMOTL2	1	2	1	0.805908729196735
12	BCHE	1	1	0.486299648064354	0.805912107556257
24	BCHE	1	1	0.486299648064354	0.805912107556257
20	ABCC8	1	2	1	0.805915245723591
23	ABCC8	1	2	1	0.805915245723591
12	NCKAP1	1	0	0.283119658119658	0.805920498216148
6	FHL1	1	0	0.283119658119658	0.805924961410227
9	PGAP2	0	4	0.581964343829231	0.805927362578477
21	TTC7B	1	3	1	0.805931865450588
7	ZNF562	2	2	1	0.805953486358204
1	VSX1	2	2	1	0.805953700907511
11	PRRC2C	1	7	0.687244213755184	0.805954338900474
23	PRRC2C	1	6	0.685835403907235	0.805954338900474
14	FAT2	1	5	1	0.80595478432428
21	THSD4	1	3	1	0.805955804904959
15	GOPC	1	1	0.486299648064354	0.805958083516778
18	GOPC	1	1	0.486299648064354	0.805958083516778
6	GOPC	1	1	0.486299648064354	0.805958083516778
19	FAM26E	1	2	1	0.805958506754516
3	TRPC1	1	1	0.486299648064354	0.805965910392877
2	ATP1A1	2	5	1	0.805968047751641
8	ATP1A1	2	5	1	0.805968047751641
3	GUCY2D	1	3	1	0.805968519677505
21	PLEKHA8	1	1	0.486299648064354	0.805968921887197
24	PLEKHA8	1	1	0.486299648064354	0.805968921887197
12	C2	1	5	1	0.805969934495235
4	SLMO2	1	4	0.402912056285548	0.805974870043379
3	RNF141	1	7	0.452694781504523	0.805975526275442
24	HECTD1	1	4	1	0.805977154698525
2	ZNF131	1	4	1	0.805978319067811
21	KIDINS220	1	5	1	0.80598095811779
24	KIDINS220	1	5	1	0.80598095811779
24	JAKMIP1	1	1	0.486299648064354	0.80598156163335
20	CDHR5	1	5	1	0.805981581577174
20	CNGB1	2	2	0.267607233234446	0.805988948962324
2	LSAMP	16	37	0.417037066476065	0.805991264045633
8	LSAMP	16	37	0.417037066476065	0.805991264045633
13	PARD3B	2	2	1	0.80599202246212
16	PARD3B	2	2	1	0.80599202246212
1	C2orf47	3	2	0.655644970392269	0.80599291136864
7	C2orf47	3	2	0.655644970392269	0.80599291136864
3	ZC3H11A	1	5	1	0.805996967914113
20	LGMN	1	1	0.443120418381226	0.80600083896182
21	GPR133	1	1	0.486299648064354	0.806001510032792
2	MST1R	1	2	1	0.806001844867431
8	IDE	1	5	1	0.806002043903036
15	C9orf96	1	1	0.486299648064354	0.806004394390574
18	C9orf96	1	1	0.486299648064354	0.806004394390574
3	C9orf96	1	1	0.486299648064354	0.806004394390574
6	C9orf96	1	1	0.486299648064354	0.806004394390574
12	TUBB4A	1	1	0.486299648064354	0.806004413887484
21	TUBB4A	1	1	0.486299648064354	0.806004413887484
24	TUBB4A	1	1	0.486299648064354	0.806004413887484
9	TUBB4A	1	1	0.486299648064354	0.806004413887484
11	ACOT11	1	1	0.443120418381226	0.806005171552475
20	ACOT11	1	1	0.443120418381226	0.806005171552475
23	ACOT11	1	1	0.443120418381226	0.806005171552475
12	PLD5	1	0	0.283119658119658	0.806005524465964
6	PLD5	1	0	0.283119658119658	0.806005524465964
23	SAMHD1	1	3	1	0.806005838101614
2	SEL1L	1	2	1	0.806006439569503
5	ANO6	1	2	1	0.806007170650605
2	CHIA	1	2	1	0.806008729857057
11	ACTN3	1	0	0.253615127919911	0.806008812454325
23	ACTN3	1	0	0.253615127919911	0.806008812454325
7	NDOR1	2	2	1	0.806009652172659
20	PPP1R13B	1	3	1	0.806011537356069
11	SNX15	1	4	1	0.806011977200774
8	SNX15	1	6	0.685835403907235	0.806011977200774
21	SDK1	3	8	1	0.806013593404944
8	GNPTG	1	2	1	0.806013880115415
22	CACNA1C	2	2	1	0.806016765317601
2	STMN4	1	2	1	0.806017733083543
8	STMN4	1	2	1	0.806017733083543
11	ZNRF1	1	2	1	0.806018016110301
13	ITGB8	2	2	1	0.806018709330296
19	ITGB8	2	2	1	0.806018709330296
2	ZCCHC5	1	2	1	0.80601957660372
8	ZCCHC5	1	2	1	0.80601957660372
15	BRD2	1	2	1	0.806021691838544
3	SLC5A11	1	5	1	0.80602322585588
10	CBX7	3	1	0.316989644872981	0.80602492945301
4	CBX7	3	1	0.316989644872981	0.80602492945301
21	CFHR4	1	1	0.486299648064354	0.806028708945329
9	CFHR4	1	1	0.486299648064354	0.806028708945329
8	CMAS	1	3	1	0.806028744961071
8	AKAP7	1	5	1	0.806030749768611
11	MYO1B	1	5	1	0.806032193445775
20	MYO1B	1	3	1	0.806032193445775
23	MYO1B	1	3	1	0.806032193445775
4	PAQR8	2	3	1	0.806037016147671
11	SFXN3	1	2	1	0.806037080186876
20	SFXN3	1	2	1	0.806037080186876
23	SFXN3	1	2	1	0.806037080186876
15	EPPK1	1	4	1	0.806038485805126
18	EPPK1	1	4	1	0.806038485805126
3	EPPK1	1	4	1	0.806038485805126
6	EPPK1	1	4	1	0.806038485805126
6	RIN3	1	4	1	0.806040981818107
4	SLC9A3R1	1	3	0.641747233771329	0.806041236902093
13	OR10J3	2	1	0.577305425211903	0.806055727992798
19	OR10J3	2	1	0.577305425211903	0.806055727992798
1	OR10J3	2	1	0.577305425211903	0.806055727992798
7	OR10J3	2	1	0.577305425211903	0.806055727992798
9	POLH	2	5	1	0.806056612265205
7	LHX8	2	5	0.705462609898033	0.806059007305461
13	PQLC2	2	1	0.577305425211903	0.806059461257099
19	PQLC2	2	1	0.577305425211903	0.806059461257099
1	PQLC2	2	1	0.577305425211903	0.806059461257099
7	PQLC2	2	1	0.577305425211903	0.806059461257099
9	CHST6	1	6	0.680088161923889	0.806063033208944
12	MAPK4	2	2	0.318523005789538	0.806064430232005
23	PDE3B	1	0	0.253615127919911	0.806067725189407
12	QPCTL	1	1	0.486299648064354	0.806070933988007
9	QPCTL	1	1	0.486299648064354	0.806070933988007
2	UBE2G1	1	6	0.685835403907235	0.806076816667482
8	UBE2G1	1	6	0.685835403907235	0.806076816667482
20	DSCAM	1	6	0.685835403907235	0.806077289423733
6	DERA	1	4	1	0.806077481673841
15	ITGAD	1	1	0.486299648064354	0.806077888201003
18	ITGAD	1	1	0.486299648064354	0.806077888201003
2	WNT5A	1	5	1	0.806078009616117
8	WNT5A	1	5	1	0.806078009616117
4	LRP8	2	5	0.705462609898033	0.806080272720219
5	ODF2	2	1	0.160024443779039	0.806081850815048
3	AMMECR1L	2	3	0.625472346671038	0.806082433755592
12	LCN6	1	1	0.486299648064354	0.806084767300318
21	LCN6	1	1	0.486299648064354	0.806084767300318
24	LCN6	1	1	0.486299648064354	0.806084767300318
9	LCN6	1	1	0.486299648064354	0.806084767300318
3	SLC1A4	1	4	1	0.806087612742827
9	SLC1A4	1	4	1	0.806087612742827
19	ZIM2	1	2	1	0.806088842460216
7	ZIM2	2	3	1	0.806088842460216
12	HSDL1	1	2	1	0.806090152466373
21	HSDL1	1	2	1	0.806090152466373
24	HSDL1	1	2	1	0.806090152466373
3	SLC25A1	1	2	1	0.806090836384792
9	SLC25A1	1	2	1	0.806090836384792
2	ELP2	1	4	1	0.806093138759299
8	MAD1L1	1	6	0.685835403907235	0.80609371546515
18	DGKQ	1	1	0.486299648064354	0.806094164154841
27	DGKQ	1	1	0.486299648064354	0.806094164154841
6	DGKQ	1	1	0.486299648064354	0.806094164154841
10	MROH1	2	1	0.577305425211903	0.806097104525949
19	MROH1	2	1	0.577305425211903	0.806097104525949
22	MROH1	2	1	0.577305425211903	0.806097104525949
7	MROH1	2	1	0.577305425211903	0.806097104525949
8	SLC38A7	1	2	1	0.806098605961812
1	NDUFB9	3	1	0.316989644872981	0.806101208460632
23	ATP9B	1	0	0.253615127919911	0.806103333726408
3	ATP1A3	1	4	1	0.806105081466739
9	ATP1A3	1	4	1	0.806105081466739
8	POLD1	1	3	1	0.806112348613929
8	ANGPT4	1	2	1	0.806118348847409
10	TMEM163	1	3	0.641747233771329	0.806118584682229
9	PRKCZ	1	1	0.486299648064354	0.806123399253187
22	QSER1	2	2	1	0.8061293303431
12	RBM4	2	2	0.318523005789538	0.806132964919293
3	FBXO34	2	4	0.678010812325993	0.806141421754011
9	CCDC114	0	4	0.581964343829231	0.806143637663885
3	TBC1D10A	3	4	0.411071388996251	0.806144986079519
9	TBC1D10A	3	4	0.411071388996251	0.806144986079519
16	COL22A1	2	2	1	0.806145871079681
4	COL22A1	2	2	1	0.806145871079681
15	HSPA5	1	1	0.486299648064354	0.806153431063762
18	HSPA5	1	1	0.486299648064354	0.806153431063762
6	HSPA5	1	1	0.486299648064354	0.806153431063762
7	GORASP2	3	6	0.740896275457877	0.806155954358617
10	SLC4A1	2	2	1	0.806159354125325
19	SLC4A1	2	2	1	0.806159354125325
22	SLC4A1	2	2	1	0.806159354125325
7	SLC4A1	2	2	1	0.806159354125325
7	HIST1H1C	2	2	1	0.806162974128619
15	OBSL1	1	6	0.680088161923889	0.806163005962226
18	OBSL1	1	6	0.680088161923889	0.806163005962226
6	EPN2	1	4	1	0.806163976802787
21	CAPZA2	1	1	0.486299648064354	0.806164411045872
19	SFMBT2	1	3	0.641747233771329	0.806165701322335
1	CRIPT	2	1	0.577305425211903	0.806166466512868
12	SLC9C1	1	1	0.486299648064354	0.806166496963029
21	SLC9C1	1	1	0.486299648064354	0.806166496963029
24	SLC9C1	1	1	0.486299648064354	0.806166496963029
9	SLC9C1	1	1	0.486299648064354	0.806166496963029
11	EPHX3	1	2	1	0.806170719026822
27	AK9	1	1	0.486299648064354	0.806177194428671
12	PIGH	1	1	0.486299648064354	0.806179365491454
21	PIGH	1	1	0.486299648064354	0.806179365491454
24	PIGH	1	1	0.486299648064354	0.806179365491454
9	PIGH	1	1	0.486299648064354	0.806179365491454
11	KIAA1033	1	1	0.443120418381226	0.806180853128215
23	KIAA1033	1	1	0.443120418381226	0.806180853128215
19	LRRC49	2	1	0.577305425211903	0.806181179192889
12	GGTLC2	1	2	1	0.806184503221451
21	GGTLC2	1	2	1	0.806184503221451
24	GGTLC2	1	2	1	0.806184503221451
9	GGTLC2	1	2	1	0.806184503221451
5	PGS1	1	2	1	0.806185022875377
12	NPL	1	1	0.486299648064354	0.806186731591262
24	NPL	1	1	0.486299648064354	0.806186731591262
20	DEF8	1	3	1	0.806187137854853
8	DEF8	1	3	1	0.806187137854853
9	AQP11	2	2	0.318523005789538	0.806187243393902
20	NIT1	1	2	1	0.806188264209247
23	NIT1	1	2	1	0.806188264209247
21	MBD4	1	0	0.283119658119658	0.806193073359139
9	MBD4	1	1	0.486299648064354	0.806193073359139
2	EFCAB3	1	5	1	0.80619481181445
8	EFCAB3	1	5	1	0.80619481181445
3	GOSR1	1	3	1	0.806194895977509
20	C19orf68	1	2	1	0.806198410446313
8	C19orf68	1	3	1	0.806198410446313
4	UBE4A	1	3	0.641747233771329	0.806205472298585
9	ABCC3	1	3	1	0.806206052623273
12	ZNF627	1	0	0.283119658119658	0.806206723165186
24	ZNF627	1	0	0.283119658119658	0.806206723165186
11	PLEKHH2	1	5	1	0.806207982530176
11	KIAA0825	1	5	1	0.806209868104491
3	PPP5D1	1	2	1	0.806214029555962
9	PPP5D1	1	2	1	0.806214029555962
2	CA12	1	3	1	0.806214328092886
2	MYCN	2	2	0.267607233234446	0.806215578129107
8	MYCN	2	2	0.267607233234446	0.806215578129107
12	SLC30A7	1	1	0.486299648064354	0.806216386756399
3	SLC30A7	1	2	1	0.806216386756399
6	SLC30A7	1	1	0.486299648064354	0.806216386756399
21	KCNB2	1	4	1	0.806217666799396
15	TMEM57	1	1	0.486299648064354	0.8062189039474
18	TMEM57	1	1	0.486299648064354	0.8062189039474
21	TMEM57	1	1	0.486299648064354	0.8062189039474
24	TMEM57	1	1	0.486299648064354	0.8062189039474
7	PIM2	0	3	0.266908812083928	0.806219298934164
19	BOC	1	2	1	0.806220479621316
11	ALKBH3	1	2	1	0.806228221386271
2	IRF6	1	2	1	0.806229369286465
2	UNC119	0	1	1	0.806231128044516
8	UNC119	0	1	1	0.806231128044516
19	FAM188A	1	2	1	0.806234235116095
22	FAM188A	1	2	1	0.806234235116095
21	CCDC14	1	3	1	0.806237299937246
19	SPSB4	1	2	1	0.806237811922708
22	SPSB4	1	2	1	0.806237811922708
6	HOXC10	1	1	0.486299648064354	0.806241337731657
12	ADAT3	2	2	0.318523005789538	0.806245726911627
24	ADAT3	2	2	0.318523005789538	0.806245726911627
17	ZZEF1	1	2	1	0.806245779491561
4	EFNA3	2	4	1	0.806249763701423
2	FBXL5	1	4	1	0.80625107013092
3	SHCBP1	1	2	1	0.806252919086347
2	NFRKB	1	3	1	0.806254311884809
10	CNKSR1	1	3	0.641747233771329	0.806254725279012
19	CNKSR1	1	3	0.641747233771329	0.806254725279012
22	CNKSR1	1	3	0.641747233771329	0.806254725279012
15	CABLES1	1	1	0.486299648064354	0.80625857124973
18	CABLES1	1	1	0.486299648064354	0.80625857124973
6	CABLES1	1	1	0.486299648064354	0.80625857124973
10	SDE2	1	3	0.641747233771329	0.806259889952621
8	NUP50	1	6	0.685835403907235	0.806261956101832
11	ANXA2	1	5	1	0.806266994664274
6	APC	1	5	1	0.806267650454146
3	AKAP17A	1	2	1	0.806267745148895
3	MASP1	1	2	1	0.806270693740518
2	FAT2	1	8	0.461891559693263	0.806270918923774
10	VPS33A	1	1	1	0.806281512421125
13	VPS33A	1	1	1	0.806281512421125
16	VPS33A	1	1	1	0.806281512421125
19	VPS33A	1	1	1	0.806281512421125
1	VPS33A	1	1	1	0.806281512421125
22	VPS33A	1	1	1	0.806281512421125
4	VPS33A	1	1	1	0.806281512421125
7	VPS33A	1	1	1	0.806281512421125
20	COL10A1	1	1	0.443120418381226	0.80628270229412
23	THSD7B	1	6	0.685835403907235	0.806283885867517
1	SLC48A1	1	2	1	0.806284458256148
7	SLC48A1	1	2	1	0.806284458256148
12	PANK1	1	0	0.283119658119658	0.806290281902021
15	PANK1	1	0	0.283119658119658	0.806290281902021
18	PANK1	1	0	0.283119658119658	0.806290281902021
24	PANK1	1	0	0.283119658119658	0.806290281902021
6	PANK1	1	0	0.283119658119658	0.806290281902021
10	MFN1	2	2	1	0.806293745503333
22	MFN1	2	2	1	0.806293745503333
3	CCDC15	1	0	0.283119658119658	0.806300153597233
6	KCNMB2	4	2	0.0572755322937167	0.806301260945134
4	FAM114A1	1	3	0.641747233771329	0.806315652226245
17	NBEAL2	1	4	1	0.806316399658801
5	NBEAL2	1	4	1	0.806316399658801
11	LRP5	3	5	0.425466242889479	0.806320935205903
2	SLC16A8	1	2	1	0.806321854777478
3	RRN3	1	1	0.486299648064354	0.806321949490881
12	FBXW4	1	3	1	0.806325202482069
14	TNRC6C	1	4	1	0.806325327844202
17	TNRC6C	1	4	1	0.806325327844202
5	TNRC6C	1	4	1	0.806325327844202
7	OR52B2	1	1	1	0.806330372252017
10	ZNF223	1	2	1	0.80633089700413
19	ZNF223	1	2	1	0.80633089700413
22	ZNF223	1	2	1	0.80633089700413
7	PLEKHG6	2	2	1	0.80633101177501
11	UBR5	1	4	1	0.806332017378928
12	CERS1	1	2	1	0.806334715419716
21	CERS1	1	2	1	0.806334715419716
24	CERS1	1	2	1	0.806334715419716
9	CERS1	1	2	1	0.806334715419716
20	ERBB3	1	5	1	0.806334969264382
12	CMPK2	1	4	1	0.806338564895391
24	CMPK2	1	4	1	0.806338564895391
2	MPZL1	1	3	1	0.806343293498366
8	MPZL1	1	3	1	0.806343293498366
5	TSC22D3	1	2	1	0.806350105672837
11	KNTC1	1	2	1	0.806352403126186
14	KNTC1	1	2	1	0.806352403126186
17	KNTC1	1	2	1	0.806352403126186
20	KNTC1	1	2	1	0.806352403126186
23	KNTC1	1	2	1	0.806352403126186
2	KNTC1	1	2	1	0.806352403126186
5	KNTC1	1	2	1	0.806352403126186
8	KNTC1	1	2	1	0.806352403126186
12	ERMARD	1	1	0.486299648064354	0.806353610501876
21	ERMARD	1	1	0.486299648064354	0.806353610501876
24	ERMARD	1	1	0.486299648064354	0.806353610501876
9	ERMARD	1	1	0.486299648064354	0.806353610501876
21	ARHGAP33	1	4	1	0.806353693735666
24	ARHGAP33	1	4	1	0.806353693735666
11	BCAP29	1	1	0.443120418381226	0.806358570787692
14	BCAP29	1	1	0.443120418381226	0.806358570787692
17	BCAP29	1	1	0.443120418381226	0.806358570787692
20	BCAP29	1	1	0.443120418381226	0.806358570787692
23	BCAP29	1	1	0.443120418381226	0.806358570787692
2	BCAP29	1	2	1	0.806358570787692
5	BCAP29	1	1	0.443120418381226	0.806358570787692
8	BCAP29	1	2	1	0.806358570787692
7	OR10H4	2	2	1	0.806359730075969
7	TSPYL6	2	1	0.577305425211903	0.806361277375708
2	MUL1	1	2	1	0.806365899643657
27	CTSC	1	1	0.486299648064354	0.806370129233879
2	ODF2	2	1	0.160024443779039	0.806371937052856
8	NAT9	1	3	1	0.806372298855594
1	GRIK3	14	18	0.85849129849212	0.806374335010943
1	ORC6	0	2	0.511272541389285	0.806376535624124
7	ORC6	0	2	0.511272541389285	0.806376535624124
3	IL12RB2	1	2	1	0.806381307096912
1	NKIRAS2	1	2	1	0.806384095731905
7	NKIRAS2	1	2	1	0.806384095731905
12	CDCA7	1	1	0.486299648064354	0.806386757773056
6	CDCA7	1	1	0.486299648064354	0.806386757773056
8	FOXA1	1	4	1	0.806390794450819
14	DOCK1	1	0	0.253615127919911	0.806392985124729
17	DOCK1	1	0	0.253615127919911	0.806392985124729
13	INSR	1	2	1	0.806393785425186
16	INSR	1	2	1	0.806393785425186
22	INSR	1	2	1	0.806393785425186
21	PTCHD4	1	2	1	0.806397337522738
8	SLC3A1	1	2	1	0.806398121180892
12	PLCB4	1	6	0.680088161923889	0.806398278123013
6	PLCB4	1	6	0.680088161923889	0.806398278123013
3	MYO1G	1	0	0.283119658119658	0.806398763995835
5	KMT2E	1	4	1	0.806401614714186
10	MGST1	2	2	1	0.80640543073926
2	KRBA1	1	5	1	0.806408859968414
12	SLC15A2	1	3	1	0.806409543257499
24	SLC15A2	1	3	1	0.806409543257499
19	BTBD9	2	2	1	0.806409631570199
3	C10orf35	1	2	1	0.80641422861739
9	C10orf35	1	2	1	0.80641422861739
11	POU6F1	1	2	1	0.80641722576068
5	POU6F1	1	2	1	0.80641722576068
13	ACSM1	2	2	1	0.806420269986557
1	ACSM1	2	2	1	0.806420269986557
10	SCD	1	4	0.402912056285548	0.806422103903283
13	LMTK3	2	2	1	0.80642246052672
16	LMTK3	2	2	1	0.80642246052672
4	LMTK3	2	2	1	0.80642246052672
10	LMNB1	1	3	0.641747233771329	0.806423651381649
13	PPP6R1	1	2	1	0.806429563388415
21	FOXN2	1	1	0.486299648064354	0.806430817473574
24	FOXN2	1	1	0.486299648064354	0.806430817473574
3	GPR150	1	4	1	0.806432448258309
21	FRZB	1	3	1	0.80643431495677
24	FRZB	1	3	1	0.80643431495677
8	MICU2	1	2	1	0.806435350234833
15	EIF2AK3	1	1	0.486299648064354	0.80643718914672
18	EIF2AK3	1	1	0.486299648064354	0.80643718914672
3	TP53I11	1	1	0.486299648064354	0.806437799370441
9	TP53I11	1	1	0.486299648064354	0.806437799370441
2	KCNV2	1	0	0.253615127919911	0.806437826222538
2	GJD2	1	5	1	0.806442104981287
8	GJD2	1	5	1	0.806442104981287
9	PCGF2	2	5	1	0.806443910117258
12	TSGA10	1	2	1	0.80644472450062
21	TSGA10	1	2	1	0.80644472450062
24	TSGA10	1	2	1	0.80644472450062
10	TESPA1	1	3	0.641747233771329	0.806445441087119
12	RBM28	1	5	1	0.806453082702233
9	RBM28	1	6	0.680088161923889	0.806453082702233
3	ZNF287	1	3	1	0.806454157900121
2	INTS12	1	5	1	0.806454560147293
8	INTS12	1	5	1	0.806454560147293
3	INTS3	2	5	1	0.806456056935527
19	ZNF333	1	3	0.641747233771329	0.806456060581019
7	ZNF333	1	3	0.641747233771329	0.806456060581019
21	TCAP	1	1	0.486299648064354	0.806456450971125
3	INTS8	1	5	1	0.806458907904136
9	C6orf223	1	1	0.486299648064354	0.806459608225754
8	TRIM10	1	2	1	0.806460253103727
20	ZNF629	2	2	0.267607233234446	0.806462464707749
14	MMP9	1	0	0.253615127919911	0.806467582932327
19	ARHGEF7	2	1	0.577305425211903	0.806474344424258
10	RRP12	2	2	1	0.806480468031712
19	RRP12	2	2	1	0.806480468031712
22	RRP12	2	2	1	0.806480468031712
7	RRP12	3	2	0.655644970392269	0.806480468031712
9	PRDX1	2	2	0.318523005789538	0.806482441293804
21	DDX1	1	1	0.486299648064354	0.806482610905922
9	GPX4	1	2	1	0.806485439468628
12	SIGMAR1	1	2	1	0.806492582926687
3	SIGMAR1	1	2	1	0.806492582926687
6	SIGMAR1	1	2	1	0.806492582926687
9	SIGMAR1	1	2	1	0.806492582926687
12	TMEM164	1	1	0.486299648064354	0.806494299192357
6	TMEM164	1	1	0.486299648064354	0.806494299192357
2	EIF2D	1	3	1	0.806495313813073
10	EFS	2	2	1	0.806496659619431
1	NES	2	1	0.577305425211903	0.806499849408702
9	IRF6	1	3	1	0.806501416527956
24	KAT6B	3	6	0.718261822198385	0.806502839445447
12	P2RY12	1	1	0.486299648064354	0.806503795835212
21	P2RY12	1	1	0.486299648064354	0.806503795835212
24	P2RY12	1	1	0.486299648064354	0.806503795835212
9	TNFSF11	1	1	0.486299648064354	0.806505719213043
15	CPSF7	1	1	0.486299648064354	0.806509440671806
18	CPSF7	1	1	0.486299648064354	0.806509440671806
6	CPSF7	1	3	1	0.806509440671806
21	IGSF3	1	2	1	0.80651025405248
24	IGSF3	1	2	1	0.80651025405248
2	RORC	1	5	1	0.806510520469733
8	RORC	1	5	1	0.806510520469733
6	NUP98	1	3	1	0.806512231747915
3	PDCD5	1	2	1	0.806512969730306
4	PALLD	3	2	0.655644970392269	0.80651621511735
10	SLC6A19	2	2	1	0.806519305667564
19	SLC6A19	2	2	1	0.806519305667564
22	SLC6A19	2	2	1	0.806519305667564
7	SLC6A19	2	2	1	0.806519305667564
8	LMO3	1	5	1	0.806519436283246
2	FST	1	7	0.687244213755184	0.806526535990189
8	FST	1	7	0.687244213755184	0.806526535990189
13	RSF1	1	2	1	0.80653522750284
16	RSF1	1	2	1	0.80653522750284
4	RSF1	1	2	1	0.80653522750284
8	BEST1	1	5	1	0.806535904586452
23	TTC21B	1	3	1	0.806536552297776
10	FREM3	2	2	1	0.806537108564522
19	FREM3	2	2	1	0.806537108564522
22	FREM3	2	2	1	0.806537108564522
7	FREM3	2	2	1	0.806537108564522
11	RHOT2	1	2	1	0.806537839329536
23	RHOT2	1	2	1	0.806537839329536
12	FBXO3	1	2	1	0.806542665009253
15	FBXO3	1	2	1	0.806542665009253
18	FBXO3	1	2	1	0.806542665009253
21	FBXO3	1	2	1	0.806542665009253
24	FBXO3	1	2	1	0.806542665009253
6	FBXO3	1	2	1	0.806542665009253
15	MYH1	1	4	1	0.806543883504285
18	MYH1	1	4	1	0.806543883504285
3	MYH1	1	4	1	0.806543883504285
6	MYH1	1	4	1	0.806543883504285
12	MORC2	1	4	1	0.806545442294526
9	MFSD2A	1	3	1	0.806547407607064
10	HARBI1	2	1	0.577305425211903	0.806549239257148
7	HARBI1	2	1	0.577305425211903	0.806549239257148
7	ENPEP	6	10	0.802029040615783	0.806549740465165
3	GIMAP8	1	2	1	0.806551564137642
21	NFXL1	1	4	1	0.806554856046687
9	NFXL1	1	4	1	0.806554856046687
3	KIF18B	1	1	0.486299648064354	0.806555379721189
9	KIF18B	1	1	0.486299648064354	0.806555379721189
14	PLEKHN1	1	1	0.443120418381226	0.806556760831033
17	PLEKHN1	1	1	0.443120418381226	0.806556760831033
26	PLEKHN1	1	1	0.443120418381226	0.806556760831033
2	PLEKHN1	1	1	0.443120418381226	0.806556760831033
5	PLEKHN1	1	1	0.443120418381226	0.806556760831033
1	KIF15	2	1	0.577305425211903	0.806567081077925
4	KIF15	2	1	0.577305425211903	0.806567081077925
12	DRAP1	1	1	0.486299648064354	0.806568239435164
9	DRAP1	1	2	1	0.806568239435164
12	CCDC144NL	1	1	0.486299648064354	0.806576505838051
21	CCDC144NL	1	1	0.486299648064354	0.806576505838051
24	CCDC144NL	1	1	0.486299648064354	0.806576505838051
9	CCDC144NL	2	1	0.194799448357831	0.806576505838051
20	RAB11FIP2	1	2	1	0.806579802998365
8	RAB11FIP2	1	2	1	0.806579802998365
21	LMAN2L	1	1	0.486299648064354	0.806582988789469
5	SNTB1	2	3	0.605592433528531	0.806584493255464
19	TMEM221	2	2	1	0.806584651600491
7	TMEM221	2	2	1	0.806584651600491
8	SLC24A1	1	6	0.685835403907235	0.806590336922424
6	KCNK3	1	3	1	0.806595811600467
9	MKRN1	1	2	1	0.806596819556877
3	NME9	1	0	0.283119658119658	0.806598184819326
21	CA7	1	1	0.486299648064354	0.806602260933654
24	CA7	1	1	0.486299648064354	0.806602260933654
12	UNC5CL	2	1	0.194799448357831	0.806602313785077
21	UNC5CL	1	1	0.486299648064354	0.806602313785077
24	UNC5CL	1	1	0.486299648064354	0.806602313785077
11	RNF139	1	1	0.443120418381226	0.806605251408949
20	RNF139	1	1	0.443120418381226	0.806605251408949
23	RNF139	1	1	0.443120418381226	0.806605251408949
24	GNAI3	1	0	0.283119658119658	0.806610366703586
2	CTNND1	4	4	0.11790919254466	0.806611409822832
1	PLCB3	3	3	0.702291855334817	0.806612944182293
15	LAMB2	1	2	1	0.806622820090686
18	LAMB2	1	2	1	0.806622820090686
3	LAMB2	1	2	1	0.806622820090686
6	LAMB2	1	2	1	0.806622820090686
3	IFT88	1	3	1	0.806627908086752
3	SCN2B	1	4	1	0.806628175072221
8	HPN	1	6	0.685835403907235	0.806629681896632
2	GIT1	1	4	1	0.806631718605261
19	NUCB2	1	2	1	0.806633228198356
15	KCNIP3	1	2	1	0.806634369058102
18	KCNIP3	1	2	1	0.806634369058102
1	ZFX	2	1	0.577305425211903	0.806635800063711
3	DRAM1	1	7	0.452694781504523	0.806636363438083
9	DRAM1	1	7	0.452694781504523	0.806636363438083
12	KIAA0319	1	3	1	0.806646483874043
19	SBF2	1	3	0.641747233771329	0.806647504046203
22	SBF2	1	3	0.641747233771329	0.806647504046203
21	OR13A1	1	2	1	0.806648698852565
24	OR13A1	1	2	1	0.806648698852565
2	TNKS1BP1	1	6	0.685835403907235	0.806651833044351
13	F13B	1	2	1	0.806652423299945
19	F13B	1	2	1	0.806652423299945
9	CLCA1	1	4	1	0.806659018468137
10	TPD52	3	2	0.655644970392269	0.806662415414496
4	TPD52	3	2	0.655644970392269	0.806662415414496
19	TSPO2	1	1	1	0.80666325651957
22	TSPO2	1	1	1	0.80666325651957
16	CCDC14	2	1	0.577305425211903	0.806668042160473
4	CCDC14	2	1	0.577305425211903	0.806668042160473
22	CARS	2	2	1	0.806668219472871
20	ECT2L	1	1	0.443120418381226	0.806668532059887
23	ECT2L	1	1	0.443120418381226	0.806668532059887
6	CARS	1	2	1	0.806672443146573
6	ASF1A	1	0	0.283119658119658	0.806672750552637
6	ABI2	1	2	1	0.806673318418523
8	GPR144	1	6	0.685835403907235	0.806675382207654
7	DBT	1	2	1	0.806678979608677
11	FGL2	1	1	0.443120418381226	0.806679542209749
5	FGL2	1	1	0.443120418381226	0.806679542209749
7	EFNB1	1	3	0.641747233771329	0.806680636637239
4	C17orf58	1	3	0.641747233771329	0.806680957677707
13	SMTNL2	1	2	1	0.806681347931909
16	SMTNL2	1	2	1	0.806681347931909
4	SMTNL2	1	2	1	0.806681347931909
11	MYC	1	1	0.443120418381226	0.806694318809128
20	MYC	1	1	0.443120418381226	0.806694318809128
23	MYC	1	1	0.443120418381226	0.806694318809128
1	ASAP1	17	22	0.87070079555757	0.806696938799306
7	ASAP1	17	22	0.87070079555757	0.806696938799306
21	NACA2	1	1	0.486299648064354	0.806697835678507
9	NACA2	1	1	0.486299648064354	0.806697835678507
12	ARHGEF39	1	2	1	0.806701996877349
1	IRAK2	1	2	1	0.806705427831683
7	IRAK2	1	2	1	0.806705427831683
4	MRC2	2	1	0.577305425211903	0.806706426558389
16	SPTA1	2	2	1	0.80670892071955
4	SPTA1	2	2	1	0.80670892071955
2	RSPO2	1	6	0.685835403907235	0.806709701843218
3	CHI3L2	1	1	0.486299648064354	0.806711258743589
9	CHI3L2	1	1	0.486299648064354	0.806711258743589
15	CCDC18	1	2	1	0.806711677394643
3	CCDC18	1	3	1	0.806711677394643
3	RXFP2	1	1	0.486299648064354	0.806711958801246
8	CHGB	1	1	0.443120418381226	0.806712301327918
12	PLCXD3	1	1	0.486299648064354	0.806717207990622
6	PLCXD3	1	1	0.486299648064354	0.806717207990622
1	ZYG11A	1	3	0.641747233771329	0.806717847597671
12	C10orf88	1	0	0.283119658119658	0.806726012453706
21	C10orf88	1	0	0.283119658119658	0.806726012453706
24	C10orf88	1	0	0.283119658119658	0.806726012453706
5	ATP2A1	1	1	0.443120418381226	0.806728929178398
3	HHIPL2	1	5	1	0.806729364420847
10	JMJD8	1	3	0.641747233771329	0.806729646753956
19	JMJD8	1	3	0.641747233771329	0.806729646753956
22	JMJD8	1	3	0.641747233771329	0.806729646753956
7	JMJD8	1	3	0.641747233771329	0.806729646753956
24	CAPN3	1	4	1	0.806731357015018
2	C1orf52	1	3	1	0.806732331594459
8	C1orf52	1	3	1	0.806732331594459
19	ECE1	2	1	0.577305425211903	0.806735527939984
1	CCDC104	2	2	1	0.806741237735603
4	CCDC104	2	2	1	0.806741237735603
3	SLCO4C1	1	2	1	0.806741314848041
20	PLEKHM3	1	4	1	0.80675596917254
24	PPP6R3	1	1	0.486299648064354	0.806761750906239
3	NAALAD2	1	1	0.486299648064354	0.806765211473292
9	NAALAD2	1	1	0.486299648064354	0.806765211473292
13	PCYT1A	2	1	0.577305425211903	0.806767946614646
16	PCYT1A	2	1	0.577305425211903	0.806767946614646
22	PCYT1A	2	1	0.577305425211903	0.806767946614646
15	ANGEL2	1	0	0.283119658119658	0.806771876195212
11	ITGAX	1	2	1	0.806773311328608
20	ITGAX	1	2	1	0.806773311328608
23	ITGAX	1	2	1	0.806773311328608
8	ITGAX	1	3	1	0.806773311328608
19	CPNE1	2	2	1	0.80677644927382
8	ADAM9	2	7	1	0.806778811209493
11	KIAA1551	1	3	1	0.806780474049899
5	KIAA1551	1	3	1	0.806780474049899
10	AK7	2	1	0.577305425211903	0.806790133220715
19	AK7	2	1	0.577305425211903	0.806790133220715
22	AK7	2	1	0.577305425211903	0.806790133220715
12	CBLB	1	3	1	0.80679187186985
11	ST3GAL4	1	0	0.253615127919911	0.806792091074924
8	SLC17A1	1	5	1	0.806793268045104
9	ADRB2	1	3	1	0.806793699752233
20	OPLAH	1	6	0.685835403907235	0.806795740378984
8	DPP10	2	4	0.646886111628899	0.806801420719106
12	TRMT44	1	0	0.283119658119658	0.806803183969882
21	TRMT44	1	0	0.283119658119658	0.806803183969882
24	TRMT44	1	0	0.283119658119658	0.806803183969882
3	COG6	2	3	0.625472346671038	0.806808166820299
9	COG6	2	3	0.625472346671038	0.806808166820299
2	SIX6	1	0	0.253615127919911	0.806811933636696
8	SIX6	1	0	0.253615127919911	0.806811933636696
1	FAM83G	1	2	1	0.806813059336932
2	SLC7A10	1	2	1	0.806817113499911
15	CNTNAP2	1	0	0.283119658119658	0.806819403300983
18	CNTNAP2	1	0	0.283119658119658	0.806819403300983
12	RPS6KB1	1	1	0.486299648064354	0.806819557930938
6	RPS6KB1	1	1	0.486299648064354	0.806819557930938
8	PBXIP1	1	2	1	0.806820216450149
3	SSR3	1	0	0.283119658119658	0.806821239221991
9	SSR3	1	0	0.283119658119658	0.806821239221991
6	C1QL4	1	1	0.486299648064354	0.806825995101599
23	GHR	1	3	1	0.806831175596173
9	DUSP13	1	3	1	0.806831215516622
11	OR4X2	1	1	0.443120418381226	0.806833410441019
20	OR4X2	1	1	0.443120418381226	0.806833410441019
23	OR4X2	1	1	0.443120418381226	0.806833410441019
8	OR4X2	1	1	0.443120418381226	0.806833410441019
2	PC	1	3	1	0.806834025768144
15	CCDC88B	1	4	1	0.806835531569456
5	GAB2	2	3	0.605592433528531	0.806837223244188
2	TNMD	1	3	1	0.806840197879725
8	TNMD	1	3	1	0.806840197879725
10	CYP4V2	2	1	0.577305425211903	0.806841744910554
22	CYP4V2	2	1	0.577305425211903	0.806841744910554
19	PARD6G	1	3	0.641747233771329	0.806845198651362
22	PARD6G	1	3	0.641747233771329	0.806845198651362
15	IFIH1	1	2	1	0.806845572826522
11	RWDD2A	1	1	0.443120418381226	0.806846368880169
20	RWDD2A	1	1	0.443120418381226	0.806846368880169
23	RWDD2A	1	1	0.443120418381226	0.806846368880169
8	RWDD2A	1	1	0.443120418381226	0.806846368880169
5	NCOR1	1	6	0.685835403907235	0.806851753808529
1	NT5DC2	1	3	0.641747233771329	0.806854227337761
10	SOWAHB	2	2	1	0.80685900266035
19	SOWAHB	2	2	1	0.80685900266035
22	SOWAHB	2	2	1	0.80685900266035
19	CLCN2	2	2	1	0.806861917771664
22	CLCN2	2	2	1	0.806861917771664
11	TACC1	2	4	0.646886111628899	0.806862154601535
8	APTX	1	3	1	0.806868133658398
20	BRAP	1	0	0.253615127919911	0.806868996630544
23	BRAP	1	0	0.253615127919911	0.806868996630544
5	KCNK2	1	1	0.443120418381226	0.806868996630544
1	BECN1	1	3	0.641747233771329	0.806873173373034
11	INPPL1	1	4	1	0.806873565766561
23	INPPL1	1	4	1	0.806873565766561
1	VSIG8	4	2	0.249085881289455	0.806875133771893
7	VSIG8	4	2	0.249085881289455	0.806875133771893
9	TBC1D23	1	2	1	0.806876072910346
10	STK40	3	2	0.655644970392269	0.806876186405142
6	PCCA	1	3	1	0.806876366041292
6	CD96	1	1	0.486299648064354	0.806876900497595
21	TMC3	1	1	0.486299648064354	0.806878907935937
24	LRP3	1	0	0.283119658119658	0.806879650680313
1	COL6A2	3	3	0.702291855334817	0.806881447220981
5	GOLGA4	2	5	1	0.806884508733233
2	EXOC7	1	3	1	0.806888417467959
3	CNP	1	3	1	0.806893657701068
4	FAM53B	6	3	0.179881547453733	0.806899761866136
3	BTBD3	1	3	1	0.806903549768087
4	TPM1	1	2	1	0.806904359164043
2	RCAN3	2	7	1	0.806904965424878
8	RCAN3	2	7	1	0.806904965424878
1	SZRD1	6	5	0.542376249221667	0.806908315758445
7	SZRD1	6	5	0.542376249221667	0.806908315758445
1	CDK18	2	1	0.577305425211903	0.806908524596484
3	SMLR1	1	0	0.283119658119658	0.806910118490879
9	SMLR1	1	0	0.283119658119658	0.806910118490879
7	DNAJC5	1	2	1	0.80691208557673
10	HIBADH	2	2	1	0.806915656202104
20	CILP2	1	1	0.443120418381226	0.806921499849231
23	CILP2	1	1	0.443120418381226	0.806921499849231
3	TMEM39A	1	2	1	0.806923519340059
24	SLC6A7	1	2	1	0.806924636368134
15	FEZF2	1	1	0.486299648064354	0.806927492693447
18	FEZF2	1	1	0.486299648064354	0.806927492693447
21	FEZF2	1	1	0.486299648064354	0.806927492693447
24	FEZF2	1	1	0.486299648064354	0.806927492693447
2	ETV2	0	2	1	0.806932347175264
5	ETV2	0	2	1	0.806932347175264
3	GABPB1	2	2	0.318523005789538	0.806937058248033
9	GABPB1	2	2	0.318523005789538	0.806937058248033
2	FAM53C	2	4	0.646886111628899	0.806944702356755
2	NGFR	1	8	0.461891559693263	0.806947131414575
19	PRR14	2	2	1	0.806949676416731
7	PRR14	2	2	1	0.806949676416731
12	FANCG	1	0	0.283119658119658	0.80695065670097
21	FANCG	1	0	0.283119658119658	0.80695065670097
24	FANCG	1	0	0.283119658119658	0.80695065670097
7	COPS2	1	2	1	0.806950733002093
10	TDRD10	1	1	1	0.806952454985613
4	TDRD10	1	1	1	0.806952454985613
5	LZTS2	1	1	0.443120418381226	0.806952877859352
15	ADCY10	1	3	1	0.806958418636186
3	KHDRBS2	1	1	0.486299648064354	0.806960762918014
6	LIPC	1	0	0.283119658119658	0.806961973572334
13	SPEN	2	1	0.577305425211903	0.806965686174754
16	SPEN	2	1	0.577305425211903	0.806965686174754
18	KIAA0100	1	4	1	0.806975684390918
19	TBX1	2	2	1	0.806976912252291
22	TBX1	2	2	1	0.806976912252291
1	C19orf43	2	1	0.577305425211903	0.806980238196445
7	C19orf43	2	1	0.577305425211903	0.806980238196445
15	SH2B1	1	1	0.486299648064354	0.806980484675079
18	SH2B1	1	1	0.486299648064354	0.806980484675079
21	SH2B1	1	1	0.486299648064354	0.806980484675079
24	SH2B1	1	1	0.486299648064354	0.806980484675079
2	CRYZL1	0	1	1	0.806982032787495
8	CRYZL1	0	1	1	0.806982032787495
8	HOMER2	0	3	0.57535603809672	0.806987549429288
9	CLK2	0	5	0.329438512902039	0.806991387091038
10	UROD	2	2	1	0.806994335482519
22	UROD	2	2	1	0.806994335482519
21	ALS2	1	2	1	0.806998226074547
15	ACSL5	1	1	0.486299648064354	0.806998780884192
18	ACSL5	1	1	0.486299648064354	0.806998780884192
6	ACSL5	1	1	0.486299648064354	0.806998780884192
10	CREG2	2	2	1	0.80699936523224
22	CREG2	2	2	1	0.80699936523224
6	SLC11A2	1	4	1	0.807002088536225
1	CPT1A	2	2	1	0.807003493916367
11	AKAP9	1	6	0.685835403907235	0.807009276480666
10	APOOL	1	1	1	0.807015783494227
13	APOOL	1	1	1	0.807015783494227
16	APOOL	1	1	1	0.807015783494227
19	APOOL	1	1	1	0.807015783494227
1	APOOL	1	1	1	0.807015783494227
22	APOOL	1	1	1	0.807015783494227
4	APOOL	1	1	1	0.807015783494227
7	APOOL	1	1	1	0.807015783494227
10	RABEP2	1	3	0.641747233771329	0.807015942667761
4	ZCCHC6	1	2	1	0.807016578203742
5	CCDC88B	1	3	1	0.807019858776991
6	AGMO	1	1	0.486299648064354	0.807029459125483
21	PTF1A	1	1	0.486299648064354	0.807032181513134
24	PTF1A	1	1	0.486299648064354	0.807032181513134
3	CHERP	1	3	1	0.80703734692124
19	ABI3	2	2	1	0.807040497348779
22	ABI3	2	2	1	0.807040497348779
10	AXIN1	1	3	0.641747233771329	0.807041381908965
22	AXIN1	1	3	0.641747233771329	0.807041381908965
5	ELMSAN1	1	5	1	0.807045695707179
3	SLC22A5	1	7	0.452694781504523	0.80704583652933
27	ZFHX2	1	1	0.486299648064354	0.807048980805049
3	GMPR2	1	3	1	0.807050033171584
12	SLC3A1	2	0	0.0799396681749623	0.807053577165741
21	SLC3A1	1	0	0.283119658119658	0.807053577165741
24	SLC3A1	1	0	0.283119658119658	0.807053577165741
20	ZNF701	1	3	1	0.807054500748673
8	ZNF701	1	3	1	0.807054500748673
10	SLCO1C1	2	1	0.577305425211903	0.807054718845214
10	NR2F6	1	2	1	0.8070548877736
15	POGZ	1	4	1	0.807057398828892
18	POGZ	1	4	1	0.807057398828892
14	TCF4	1	3	1	0.807057458688097
5	PLXNB1	1	5	1	0.807063014514371
12	PIGQ	1	4	1	0.807064137914402
24	PIGQ	1	4	1	0.807064137914402
12	RPA1	1	2	1	0.807068903257751
6	RPA1	1	2	1	0.807068903257751
24	KRBA1	1	4	1	0.807072767047343
12	YWHAZ	1	1	0.486299648064354	0.80707828442203
6	YWHAZ	1	1	0.486299648064354	0.80707828442203
11	NDUFV1	1	3	1	0.807080230043473
23	NDUFV1	1	2	1	0.807080230043473
10	NCKAP5L	1	3	0.641747233771329	0.807080625248068
8	KIF9	1	6	0.685835403907235	0.807084247294897
12	KRT33B	1	1	0.486299648064354	0.807085770636834
21	KRT33B	1	1	0.486299648064354	0.807085770636834
24	KRT33B	1	1	0.486299648064354	0.807085770636834
14	KRT12	1	3	1	0.807087505412759
2	CYFIP1	1	5	1	0.807087566144818
8	KY	1	6	0.685835403907235	0.80708780887307
12	OR5H15	1	1	0.486299648064354	0.807088198197231
21	OR5H15	1	1	0.486299648064354	0.807088198197231
24	OR5H15	1	1	0.486299648064354	0.807088198197231
9	OR5H15	1	1	0.486299648064354	0.807088198197231
1	ASB15	2	3	1	0.807090409934313
7	ASB15	2	3	1	0.807090409934313
16	KLHL5	1	2	1	0.807093495916009
4	KLHL5	1	2	1	0.807093495916009
14	TANC1	1	3	1	0.807096634334562
9	CCDC40	1	4	1	0.807096854498665
3	RDX	1	3	1	0.807099816823071
9	RDX	1	3	1	0.807099816823071
15	CDKL1	1	1	0.486299648064354	0.807102012599057
21	CDKL1	1	1	0.486299648064354	0.807102012599057
7	PNKD	3	6	0.740896275457877	0.807102128820382
8	APPL2	1	5	1	0.807104468504588
10	ESRP2	1	3	0.641747233771329	0.80710524153437
22	ESRP2	1	3	0.641747233771329	0.80710524153437
1	IFT80	3	4	1	0.807111259656963
7	IFT80	3	4	1	0.807111259656963
11	RBMXL2	1	0	0.253615127919911	0.807112121488997
2	CELF3	1	5	1	0.807113782345815
3	GPR63	1	2	1	0.807115515924281
10	EDC4	2	3	1	0.807116386224865
11	YTHDC1	1	2	1	0.807116983067734
20	YTHDC1	1	2	1	0.807116983067734
23	YTHDC1	1	2	1	0.807116983067734
15	LMF1	1	2	1	0.80711717670074
18	LMF1	1	2	1	0.80711717670074
6	LMF1	1	2	1	0.80711717670074
19	ACOXL	2	1	0.577305425211903	0.807117370926175
22	ACOXL	2	1	0.577305425211903	0.807117370926175
4	FCHSD2	1	3	0.641747233771329	0.807118326494358
19	SUN1	2	2	1	0.807119197152719
3	SHPRH	1	3	1	0.807120861436408
12	SPARCL1	1	2	1	0.807123511390831
11	PPIL2	1	3	1	0.807123600760337
23	PPIL2	1	2	1	0.807123600760337
15	ARMC8	1	1	0.486299648064354	0.807124166857039
18	ARMC8	1	1	0.486299648064354	0.807124166857039
11	CERS6	1	6	0.685835403907235	0.807126222938054
1	IRAK3	3	2	0.655644970392269	0.807127099006768
7	IRAK3	3	2	0.655644970392269	0.807127099006768
12	GPR18	1	1	0.486299648064354	0.807127544504712
21	GPR18	1	1	0.486299648064354	0.807127544504712
24	GPR18	1	1	0.486299648064354	0.807127544504712
12	CMTM5	1	1	0.486299648064354	0.807128923880768
6	CMTM5	1	1	0.486299648064354	0.807128923880768
11	SORCS3	2	4	0.646886111628899	0.807132042640281
23	TRIOBP	1	3	1	0.807132539266508
5	PSMD11	1	4	1	0.807137963207966
2	GORASP2	1	5	1	0.807140631531144
1	UGDH	4	2	0.249085881289455	0.807142306350429
3	SRF	1	2	1	0.807143844728067
18	LRRN2	1	1	0.486299648064354	0.807145090928502
21	ATAD3B	1	2	1	0.80715207340183
9	ATAD3B	1	2	1	0.80715207340183
14	CELSR1	1	4	1	0.80715266595567
12	ENC1	1	1	0.486299648064354	0.807153859277701
3	CCDC41	1	2	1	0.80715509240677
6	CCDC41	1	2	1	0.80715509240677
24	KIF1B	1	2	1	0.807158426644809
10	ITM2A	1	1	1	0.807161836985161
1	ITM2A	1	1	1	0.807161836985161
4	ITM2A	1	1	1	0.807161836985161
7	ITM2A	1	1	1	0.807161836985161
12	CILP	1	1	0.486299648064354	0.807162997799616
21	CILP	1	1	0.486299648064354	0.807162997799616
24	CILP	1	1	0.486299648064354	0.807162997799616
9	CILP	1	1	0.486299648064354	0.807162997799616
8	EFCAB7	2	5	1	0.807166747498824
7	HEMGN	1	3	0.641747233771329	0.807171925340042
21	FANCD2OS	1	2	1	0.80717204572199
9	FANCD2OS	1	2	1	0.80717204572199
12	EIF3J	1	1	0.486299648064354	0.807174838393196
21	EIF3J	1	1	0.486299648064354	0.807174838393196
24	EIF3J	1	1	0.486299648064354	0.807174838393196
1	HGSNAT	2	2	1	0.807177196307176
6	ERC1	1	5	1	0.80717778609355
22	BAI3	1	2	1	0.80718009281841
10	PLSCR5	2	1	0.577305425211903	0.807180205291253
19	PLSCR5	2	1	0.577305425211903	0.807180205291253
22	PLSCR5	2	1	0.577305425211903	0.807180205291253
19	PDXDC1	2	2	1	0.807187187492146
22	PDXDC1	2	2	1	0.807187187492146
2	DDX39A	1	0	0.253615127919911	0.807191817766028
21	KCNJ2	1	1	0.486299648064354	0.807193932826384
24	KCNJ2	1	1	0.486299648064354	0.807193932826384
6	FXR2	1	0	0.283119658119658	0.807196256816771
6	STK39	1	4	1	0.807196631451445
12	CCDC103	1	0	0.283119658119658	0.807196891683104
15	CCDC103	1	0	0.283119658119658	0.807196891683104
18	CCDC103	1	0	0.283119658119658	0.807196891683104
21	CCDC103	1	0	0.283119658119658	0.807196891683104
24	CCDC103	1	0	0.283119658119658	0.807196891683104
6	CCDC103	1	0	0.283119658119658	0.807196891683104
2	CNTNAP1	1	2	1	0.80719836596603
1	IFT27	2	1	0.577305425211903	0.807198970285088
2	KRT6C	1	1	0.443120418381226	0.807199897235527
10	SCNN1A	2	2	1	0.807202945053465
22	SCNN1A	2	2	1	0.807202945053465
5	HS1BP3	1	3	1	0.807204404955578
10	SMEK2	2	2	1	0.807209742192284
5	GRIP1	1	4	1	0.807211051987492
12	B3GNT6	1	2	1	0.807211850540781
3	B3GNT6	1	2	1	0.807211850540781
6	B3GNT6	1	2	1	0.807211850540781
9	B3GNT6	1	2	1	0.807211850540781
3	CBWD1	1	1	0.486299648064354	0.807216776324916
6	CBWD1	1	1	0.486299648064354	0.807216776324916
1	ADARB1	3	2	0.655644970392269	0.807217521291938
19	NR1H4	1	2	1	0.807218751166001
22	NR1H4	1	2	1	0.807218751166001
12	KLF7	1	2	1	0.807220834254312
6	KLF7	1	2	1	0.807220834254312
11	PLEKHA5	1	1	0.443120418381226	0.807220906578119
21	ZNF317	1	1	0.486299648064354	0.807222074114024
24	ZNF317	1	1	0.486299648064354	0.807222074114024
12	HP	1	0	0.283119658119658	0.807224462315445
21	HP	1	0	0.283119658119658	0.807224462315445
24	HP	1	0	0.283119658119658	0.807224462315445
9	HP	1	0	0.283119658119658	0.807224462315445
3	SLC16A2	1	1	0.486299648064354	0.807225378092097
9	SLC16A2	1	1	0.486299648064354	0.807225378092097
2	GYS1	1	1	0.443120418381226	0.807229144121994
1	GSTO2	2	1	0.577305425211903	0.807232954603208
5	FAM83F	1	3	1	0.80723422203852
1	TEKT3	2	1	0.577305425211903	0.807236010930297
20	TBC1D2B	1	4	1	0.807236210892574
23	TBC1D2B	1	4	1	0.807236210892574
10	TAOK1	2	2	1	0.807236788948551
1	TCEA2	2	2	1	0.807240112778395
7	TCEA2	2	2	1	0.807240112778395
20	SGCA	1	3	1	0.807240604082957
3	C17orf72	1	4	1	0.807244790557746
4	AP1G2	1	1	1	0.80725589830225
19	ARSD	2	1	0.577305425211903	0.807256855696519
7	ARSD	2	1	0.577305425211903	0.807256855696519
9	FPR1	1	1	0.486299648064354	0.807260647174672
19	VLDLR	1	3	0.641747233771329	0.807277446241174
22	VLDLR	1	3	0.641747233771329	0.807277446241174
11	DUOX2	1	5	1	0.807278985469615
20	DUOX2	1	5	1	0.807278985469615
23	DUOX2	1	5	1	0.807278985469615
10	METTL3	1	2	1	0.807280304496787
19	METTL3	1	2	1	0.807280304496787
22	METTL3	1	2	1	0.807280304496787
7	METTL3	2	2	1	0.807280304496787
20	ZNF347	1	4	1	0.807281650038747
20	METTL13	1	2	1	0.807286062321607
10	PIWIL2	2	1	0.577305425211903	0.807287039383883
13	PIWIL2	2	1	0.577305425211903	0.807287039383883
16	PIWIL2	2	1	0.577305425211903	0.807287039383883
19	PIWIL2	2	1	0.577305425211903	0.807287039383883
22	PIWIL2	2	1	0.577305425211903	0.807287039383883
4	PIWIL2	2	1	0.577305425211903	0.807287039383883
12	BRICD5	1	2	1	0.807289989748608
24	BRICD5	1	2	1	0.807289989748608
5	FAM168A	1	3	1	0.807290928465083
8	AGXT	1	1	0.443120418381226	0.807291244919378
20	EYA2	1	1	0.443120418381226	0.807292429534965
23	EYA2	1	1	0.443120418381226	0.807292429534965
7	RCE1	1	2	1	0.807294099234719
11	TRIM47	1	3	1	0.807295477657815
23	TRIM47	1	3	1	0.807295477657815
5	MIPOL1	1	0	0.253615127919911	0.80729801315777
9	GFRA2	1	4	1	0.807300577347741
1	NAPRT1	1	2	1	0.807300987521819
10	CD248	2	1	0.577305425211903	0.807301047613802
15	PLOD2	1	1	0.486299648064354	0.807303238119073
18	PLOD2	1	1	0.486299648064354	0.807303238119073
6	PLOD2	1	1	0.486299648064354	0.807303238119073
21	PDE1C	1	5	1	0.807306685368727
22	SCN3A	2	2	1	0.807307596339298
3	PEPD	1	5	1	0.807312027374784
3	C18orf63	1	3	1	0.807315687108211
9	EDC4	2	4	0.678010812325993	0.807315959115651
3	KLK6	2	1	0.194799448357831	0.807315992241521
2	FAM73A	1	3	1	0.807316864665753
5	ETV1	1	4	1	0.807320298506026
1	C1S	4	2	0.249085881289455	0.807324437250316
3	KCNAB2	1	3	1	0.807326422841404
11	LMAN2	1	0	0.253615127919911	0.807328093985551
20	LMAN2	1	0	0.253615127919911	0.807328093985551
23	LMAN2	1	0	0.253615127919911	0.807328093985551
20	BLK	1	3	1	0.807332099041804
10	MARCH7	2	2	1	0.807332840770931
21	ARMC4	1	3	1	0.807333834922425
24	ARMC4	1	3	1	0.807333834922425
11	RHBDL2	1	1	0.443120418381226	0.807334029738129
8	RHBDL2	1	1	0.443120418381226	0.807334029738129
6	LIN28B	1	2	1	0.807334914443076
11	ADAT1	1	2	1	0.807348390545056
20	ADAT1	1	2	1	0.807348390545056
23	ADAT1	1	2	1	0.807348390545056
14	ATP6V0A1	1	1	0.443120418381226	0.80734856669935
17	ATP6V0A1	1	1	0.443120418381226	0.80734856669935
15	UNC45A	1	1	0.486299648064354	0.80735042037983
18	UNC45A	1	1	0.486299648064354	0.80735042037983
3	UNC45A	3	1	0.0710758909261235	0.80735042037983
6	UNC45A	1	1	0.486299648064354	0.80735042037983
9	CPB2	2	5	1	0.807350563343315
12	SF3B3	1	2	1	0.807351909640683
6	SF3B3	1	2	1	0.807351909640683
15	CEP78	1	1	0.486299648064354	0.807352681686305
18	CEP78	1	1	0.486299648064354	0.807352681686305
27	CEP78	1	1	0.486299648064354	0.807352681686305
6	CEP78	1	1	0.486299648064354	0.807352681686305
24	PTPRJ	1	3	1	0.807355997352446
2	GIMAP6	1	2	1	0.807358253843395
21	IKBKE	1	3	1	0.807359093024251
24	IKBKE	1	3	1	0.807359093024251
9	MUTYH	1	3	1	0.807367839915919
7	SDK1	10	16	0.841422438770612	0.807368212099029
12	TUBGCP3	1	1	0.486299648064354	0.807369248587549
24	TUBGCP3	1	1	0.486299648064354	0.807369248587549
3	ANKMY2	2	1	0.194799448357831	0.807369517224819
20	PLXND1	1	8	0.461891559693263	0.807373002517533
10	RXFP1	2	2	1	0.807376084862457
22	RXFP1	2	2	1	0.807376084862457
21	CCDC80	1	4	1	0.807380805297016
10	GSK3A	1	4	0.402912056285548	0.807389358529169
19	GSK3A	1	3	0.641747233771329	0.807389358529169
22	GSK3A	1	3	0.641747233771329	0.807389358529169
15	LECT1	1	2	1	0.807389683998549
18	LECT1	1	2	1	0.807389683998549
1	NTF4	2	2	1	0.807391853746546
7	NTF4	2	2	1	0.807391853746546
10	SYT17	2	2	1	0.807396022655838
10	CLIC4	3	2	0.655644970392269	0.807397025820983
4	CLIC4	3	2	0.655644970392269	0.807397025820983
8	DCTN3	1	2	1	0.807398911207337
18	KRBA1	1	2	1	0.807399207741372
8	FIG4	1	4	1	0.807404080026157
12	TBC1D16	1	3	1	0.807406190823349
4	SP1	2	2	1	0.807409560752528
3	SPTBN1	10	25	1	0.807411986971043
9	EGLN2	1	4	1	0.807414676706397
2	RCSD1	1	5	1	0.807417648798442
8	PYGO2	1	5	1	0.807419051578578
27	NLRP1	1	0	0.283119658119658	0.807421569748201
7	GNB3	1	2	1	0.807424564574504
2	GIPC1	2	1	0.160024443779039	0.807424768289428
15	TMEM206	1	1	0.486299648064354	0.807431798533049
21	TMEM206	1	1	0.486299648064354	0.807431798533049
14	EPPK1	1	4	1	0.807441133302782
17	EPPK1	1	4	1	0.807441133302782
2	EPPK1	1	4	1	0.807441133302782
5	EPPK1	1	4	1	0.807441133302782
12	MYL2	1	1	0.486299648064354	0.807442261884648
6	MYL2	1	1	0.486299648064354	0.807442261884648
4	AKAP9	1	3	0.641747233771329	0.807443263144061
1	ABCF2	2	2	1	0.80744834974492
21	MXI1	1	1	0.486299648064354	0.807450020735811
24	MXI1	1	1	0.486299648064354	0.807450020735811
7	BHLHA9	1	3	0.641747233771329	0.807451434176854
12	ABCC1	1	3	1	0.807452288974052
24	ABCC1	1	3	1	0.807452288974052
21	RBM15	1	4	1	0.80745304156816
5	GRAP2	2	2	0.267607233234446	0.807454525134353
8	TEC	1	6	0.685835403907235	0.807456564657593
19	CYP4V2	2	2	1	0.807458883401906
7	CYP4V2	2	2	1	0.807458883401906
3	GUCD1	1	4	1	0.807462191601638
2	PDK2	1	4	1	0.807466461687027
8	PDK2	1	4	1	0.807466461687027
11	RTN2	1	0	0.253615127919911	0.807468661345089
20	RTN2	1	0	0.253615127919911	0.807468661345089
23	RTN2	1	0	0.253615127919911	0.807468661345089
8	RTN2	1	0	0.253615127919911	0.807468661345089
4	ARHGEF10L	2	1	0.577305425211903	0.807470171771258
21	MAGED1	1	2	1	0.807470724528407
9	MAGED1	1	2	1	0.807470724528407
16	FILIP1	2	2	1	0.807473500970723
3	DCP2	1	2	1	0.807474417876143
21	TRPC1	1	1	0.486299648064354	0.807478644901482
19	DYNC1I2	2	2	1	0.807479565855223
22	DYNC1I2	2	2	1	0.807479565855223
12	SLC7A5	1	2	1	0.807480774266082
24	SLC7A5	1	2	1	0.807480774266082
12	NCR2	1	1	0.486299648064354	0.807483610281993
21	NCR2	1	1	0.486299648064354	0.807483610281993
24	NCR2	1	1	0.486299648064354	0.807483610281993
9	NCR2	1	1	0.486299648064354	0.807483610281993
2	KCNE3	1	1	0.443120418381226	0.807487729126038
8	KCNE3	1	1	0.443120418381226	0.807487729126038
8	LRRC40	0	1	1	0.807489201327849
2	RASGRP1	1	8	0.461891559693263	0.807490090287399
10	TLL1	2	2	1	0.807490204339757
7	TLL1	2	2	1	0.807490204339757
3	ETNK2	0	2	1	0.80749269251483
9	ETNK2	0	2	1	0.80749269251483
20	ATF5	1	2	1	0.807493334627487
23	ATF5	1	2	1	0.807493334627487
2	PARD6G	1	5	1	0.807493771179192
19	ANKS6	2	2	1	0.807494412467182
22	ANKS6	2	2	1	0.807494412467182
5	NRIP1	1	2	1	0.807496309025197
7	KCNAB3	0	3	0.266908812083928	0.807497599228248
12	PIAS3	1	4	1	0.807498198968681
10	ACLY	2	1	0.577305425211903	0.807501512674728
11	GCC2	1	1	0.443120418381226	0.807504783422546
20	GCC2	1	1	0.443120418381226	0.807504783422546
23	GCC2	1	1	0.443120418381226	0.807504783422546
2	ZDHHC9	1	3	1	0.807504823591541
8	ZDHHC9	1	3	1	0.807504823591541
12	RDH16	1	1	0.486299648064354	0.807504997941187
21	RDH16	1	1	0.486299648064354	0.807504997941187
24	RDH16	1	1	0.486299648064354	0.807504997941187
9	RDH16	1	1	0.486299648064354	0.807504997941187
11	SLC26A6	1	2	1	0.807508092569462
8	SLC26A6	1	2	1	0.807508092569462
14	TMEM8B	1	3	1	0.807510808499615
17	TMEM8B	1	3	1	0.807510808499615
19	RBM24	1	2	1	0.807516389883536
22	RBM24	1	2	1	0.807516389883536
1	NUCB1	1	3	0.641747233771329	0.807517277115609
2	APBB3	2	5	1	0.80751938553205
10	TMEM64	0	4	0.141962671521461	0.807526850963685
4	TMEM64	0	4	0.141962671521461	0.807526850963685
12	OR10AG1	1	1	0.486299648064354	0.807527858191235
21	OR10AG1	1	1	0.486299648064354	0.807527858191235
24	OR10AG1	1	1	0.486299648064354	0.807527858191235
9	OR10AG1	1	1	0.486299648064354	0.807527858191235
9	SPATA22	1	4	1	0.80753319408393
2	TINAGL1	1	4	1	0.807538982364151
3	RALB	1	5	1	0.807540206568177
9	RALB	1	5	1	0.807540206568177
10	FAM43A	2	2	1	0.807540584543932
4	ARHGEF12	2	3	1	0.807549546370799
5	COL28A1	1	3	1	0.807550390787422
13	SLIT2	1	3	0.641747233771329	0.807552415324336
16	SLIT2	1	3	0.641747233771329	0.807552415324336
24	GNE	1	1	0.486299648064354	0.80755505944128
6	VIL1	1	4	1	0.807555279773919
23	HCFC1	1	1	0.443120418381226	0.807560966419224
1	ORMDL3	1	2	1	0.807565635660084
7	ORMDL3	1	2	1	0.807565635660084
8	MMAB	1	2	1	0.807565768721566
20	ETNPPL	1	4	1	0.807566491668176
13	DHX57	2	2	1	0.807569530752553
16	DHX57	2	2	1	0.807569530752553
4	DHX57	2	2	1	0.807569530752553
24	MYLK	1	4	1	0.807569933840811
6	TBX1	1	4	1	0.80757216081446
12	TRPV5	1	4	1	0.807572368573812
21	TRPV5	1	4	1	0.807572368573812
24	TRPV5	1	4	1	0.807572368573812
9	TRPV5	1	4	1	0.807572368573812
21	CPM	1	1	0.486299648064354	0.807572610922939
24	CPM	1	1	0.486299648064354	0.807572610922939
12	MTMR14	1	1	0.486299648064354	0.807572812316567
21	MTMR14	1	1	0.486299648064354	0.807572812316567
24	MTMR14	1	1	0.486299648064354	0.807572812316567
10	ARID4A	2	2	1	0.807580320695968
4	ARID4A	2	2	1	0.807580320695968
14	MEGF11	1	3	1	0.807581294349286
17	MEGF11	1	3	1	0.807581294349286
3	BAK1	1	1	0.486299648064354	0.807586394187464
9	BAK1	1	1	0.486299648064354	0.807586394187464
2	NAT8L	1	2	1	0.807587537766004
8	NAT8L	1	2	1	0.807587537766004
15	BEST2	1	1	0.486299648064354	0.80758944745475
18	BEST2	1	1	0.486299648064354	0.80758944745475
12	MYF5	1	1	0.486299648064354	0.807589688022617
19	KCNA3	2	2	1	0.807589757755314
20	ZNF500	1	1	0.443120418381226	0.80759046467705
23	ZNF500	1	1	0.443120418381226	0.80759046467705
2	TTC17	1	4	1	0.807593729214367
8	TTC17	1	4	1	0.807593729214367
3	CNTD1	1	5	1	0.807598933679016
9	CNTD1	1	5	1	0.807598933679016
9	SEL1L2	1	4	1	0.807603468096781
11	CENPT	1	3	1	0.807605187185291
20	CENPT	1	2	1	0.807605187185291
23	CENPT	1	2	1	0.807605187185291
13	MAP3K13	2	1	0.577305425211903	0.807607369962929
8	TUBGCP4	1	1	0.443120418381226	0.807613321868543
19	ZNF800	1	2	1	0.807615267315899
12	CAPN13	1	1	0.486299648064354	0.807619359041371
10	OR9Q2	2	1	0.577305425211903	0.807625973166646
19	OR9Q2	2	1	0.577305425211903	0.807625973166646
22	OR9Q2	2	1	0.577305425211903	0.807625973166646
7	OR9Q2	2	1	0.577305425211903	0.807625973166646
24	PCDH9	1	3	1	0.807627356102472
5	ASIC1	1	2	1	0.807629022230225
15	IQCB1	1	1	0.486299648064354	0.807631202688178
18	IQCB1	1	1	0.486299648064354	0.807631202688178
27	IQCB1	1	1	0.486299648064354	0.807631202688178
6	IQCB1	1	1	0.486299648064354	0.807631202688178
2	GPR137C	1	2	1	0.807631257382172
8	GPR137C	1	2	1	0.807631257382172
9	FBXO25	1	3	1	0.807641547282316
12	SOX17	1	1	0.486299648064354	0.80764245599984
4	MTA1	2	1	0.577305425211903	0.807644419920343
3	SLCO1C1	1	1	0.486299648064354	0.807650705779361
6	SLCO1C1	1	1	0.486299648064354	0.807650705779361
1	MPZ	1	2	1	0.807651149338917
3	ZSCAN2	1	6	0.680088161923889	0.807660078895374
11	ARIH2OS	0	1	1	0.807661231299101
22	SCAMP3	2	2	1	0.807661375731978
12	DAW1	1	1	0.486299648064354	0.807664122200772
21	DAW1	1	1	0.486299648064354	0.807664122200772
24	DAW1	1	1	0.486299648064354	0.807664122200772
9	DAW1	1	1	0.486299648064354	0.807664122200772
21	ATAD2B	1	4	1	0.807664263819059
11	TMC2	2	3	0.605592433528531	0.807665228630663
6	LRRFIP1	1	3	1	0.807666170044212
20	CDHR4	1	1	0.443120418381226	0.807671328184886
5	KAZN	1	4	1	0.807677546715773
6	EPHA3	1	4	1	0.807680847676421
11	SPNS1	1	2	1	0.807681468291731
20	SPNS1	1	2	1	0.807681468291731
23	SPNS1	1	2	1	0.807681468291731
8	SPNS1	1	2	1	0.807681468291731
15	EHBP1L1	1	4	1	0.807681477223319
9	STPG2	2	3	0.625472346671038	0.807682118133754
12	NKAIN1	1	1	0.486299648064354	0.807684075854509
6	NKAIN1	1	1	0.486299648064354	0.807684075854509
20	MGAT2	1	5	1	0.807687007524316
8	MGAT2	1	5	1	0.807687007524316
12	DCTN6	1	1	0.486299648064354	0.807689876814829
6	DCTN6	1	1	0.486299648064354	0.807689876814829
21	C14orf37	1	3	1	0.807690355172911
24	C14orf37	1	3	1	0.807690355172911
5	DLL4	1	2	1	0.807691110086452
9	BTBD8	1	1	0.486299648064354	0.80769203701679
13	PRDM2	2	2	1	0.807695770929099
12	RPGR	1	1	0.486299648064354	0.807696212270827
15	RPGR	1	1	0.486299648064354	0.807696212270827
18	RPGR	1	1	0.486299648064354	0.807696212270827
21	RPGR	1	1	0.486299648064354	0.807696212270827
24	RPGR	1	1	0.486299648064354	0.807696212270827
3	RPGR	1	1	0.486299648064354	0.807696212270827
6	RPGR	1	1	0.486299648064354	0.807696212270827
9	RPGR	1	1	0.486299648064354	0.807696212270827
10	WNT11	2	3	1	0.807697225293789
9	CCDC67	1	2	1	0.807697434505651
27	PMEL	1	1	0.486299648064354	0.807698724531102
7	YTHDF1	2	2	1	0.807698839497873
21	RNF17	1	1	0.486299648064354	0.807700185804047
20	IRX4	1	1	0.443120418381226	0.807702385909653
4	TSC22D4	2	1	0.577305425211903	0.807704212469934
12	HAL	1	5	1	0.807705751003742
21	HAL	1	4	1	0.807705751003742
24	HAL	1	4	1	0.807705751003742
9	HAL	1	5	1	0.807705751003742
20	DOCK2	1	2	1	0.807706056116969
23	DOCK2	1	2	1	0.807706056116969
2	CRYBG3	1	6	0.685835403907235	0.807707838278826
11	EEA1	1	3	1	0.807710289832586
20	EEA1	1	3	1	0.807710289832586
23	EEA1	1	3	1	0.807710289832586
2	HYLS1	1	1	0.443120418381226	0.807710600607796
8	HYLS1	1	1	0.443120418381226	0.807710600607796
9	MLLT1	1	3	1	0.807716257187648
7	RPRD1B	2	3	1	0.807722927590833
12	COG7	2	1	0.194799448357831	0.807723174000917
21	COG7	1	1	0.486299648064354	0.807723174000917
24	COG7	1	1	0.486299648064354	0.807723174000917
2	ECT2L	1	0	0.253615127919911	0.807725328929208
5	ECT2L	1	0	0.253615127919911	0.807725328929208
2	N4BP3	1	2	1	0.807726088625669
8	N4BP3	1	2	1	0.807726088625669
17	SIX5	1	2	1	0.807726764922256
5	SIX5	1	2	1	0.807726764922256
15	FTSJ3	1	1	0.486299648064354	0.807730287100481
18	FTSJ3	1	1	0.486299648064354	0.807730287100481
6	FTSJ3	1	1	0.486299648064354	0.807730287100481
14	TGM7	1	1	0.443120418381226	0.807730929161681
17	TGM7	1	1	0.443120418381226	0.807730929161681
15	UBE2O	1	1	0.486299648064354	0.807734769499698
7	VENTX	2	2	1	0.807735476156327
13	COL4A4	2	1	0.577305425211903	0.807740261914084
16	COL4A4	2	1	0.577305425211903	0.807740261914084
10	MEX3B	1	3	0.641747233771329	0.807742665768735
19	MEX3B	1	3	0.641747233771329	0.807742665768735
22	MEX3B	1	3	0.641747233771329	0.807742665768735
9	ALG14	1	4	1	0.807746201300388
3	NCAN	1	4	1	0.807746632804793
11	PIGZ	1	4	1	0.807748803865905
8	PIGZ	1	4	1	0.807748803865905
8	NEDD4	3	5	0.425466242889479	0.807751388332677
3	GDF6	1	3	1	0.807753086978259
11	SYT16	1	1	0.443120418381226	0.807754541644067
5	SYT16	1	1	0.443120418381226	0.807754541644067
2	CDKN2B	2	2	0.267607233234446	0.80775857551735
8	CDKN2B	2	2	0.267607233234446	0.80775857551735
2	POPDC2	1	1	0.443120418381226	0.80775930005685
11	DCDC1	1	5	1	0.807760156077306
9	SDR42E1	1	4	1	0.807760885910668
23	NRXN3	1	3	1	0.807762905805015
3	VOPP1	1	3	1	0.807763807654104
9	VOPP1	1	3	1	0.807763807654104
27	HPS1	1	1	0.486299648064354	0.80776548309997
16	MAP2	2	2	1	0.807771965210176
8	RCSD1	2	7	1	0.807772775178979
11	SLC6A2	1	2	1	0.807775348871799
20	SLC6A2	1	2	1	0.807775348871799
23	SLC6A2	1	2	1	0.807775348871799
8	HADH	1	4	1	0.80778117236218
2	PPIE	2	5	1	0.807781652807373
5	EPHA10	1	2	1	0.807781871882457
20	FOXG1	1	4	1	0.807783122731246
15	ZNF469	1	5	1	0.807783410374216
21	EYA2	1	1	0.486299648064354	0.807784514183297
24	EYA2	1	1	0.486299648064354	0.807784514183297
12	PPAP2C	1	1	0.486299648064354	0.807785604824495
21	PPAP2C	1	1	0.486299648064354	0.807785604824495
24	PPAP2C	1	1	0.486299648064354	0.807785604824495
3	RABEP2	1	4	1	0.80778572419817
2	DFNB31	1	5	1	0.807789223592156
9	RPL36	1	2	1	0.807791562083868
8	HSF2	1	5	1	0.807797043155667
10	PCBP4	1	1	1	0.807800030237849
4	PCBP4	1	1	1	0.807800030237849
21	CRTC3	1	1	0.486299648064354	0.807804609059748
5	CIRH1A	0	4	0.577251770069503	0.807812839914923
10	SDHB	2	2	1	0.807813344600236
19	SDHB	2	2	1	0.807813344600236
22	SDHB	2	2	1	0.807813344600236
11	DAP3	1	2	1	0.807814539719634
20	DAP3	1	2	1	0.807814539719634
23	DAP3	1	2	1	0.807814539719634
14	MCM3AP	1	2	1	0.807817006866592
17	MCM3AP	1	2	1	0.807817006866592
1	IBTK	2	2	1	0.807818765145764
19	RNF145	2	2	1	0.807819924307671
6	ATF7IP	1	1	0.486299648064354	0.807821624324648
15	DDX42	1	1	0.486299648064354	0.807824207334241
1	PHLDA1	1	3	0.641747233771329	0.807825417812544
25	EPPK1	2	2	1	0.807826974504759
2	HSPA4	1	3	1	0.807832960442562
3	PSD2	1	5	1	0.807833569085755
10	TRMT13	1	2	1	0.807843215458872
19	TRMT13	1	2	1	0.807843215458872
22	TRMT13	1	2	1	0.807843215458872
24	TRPM3	1	4	1	0.807845212773734
11	KCNIP4	1	3	1	0.807846685946523
5	KCNIP4	1	3	1	0.807846685946523
24	LEF1	1	1	0.486299648064354	0.807847252524225
3	COL9A2	1	4	1	0.80785204445491
15	CDHR5	1	4	1	0.807853729286749
2	UBE2QL1	1	6	0.685835403907235	0.807854869298271
8	UBE2QL1	1	6	0.685835403907235	0.807854869298271
17	TUBGCP6	1	3	1	0.807858927392166
5	TUBGCP6	1	3	1	0.807858927392166
2	TMX1	1	1	0.443120418381226	0.807859762477209
23	EXOC1	1	3	1	0.807860341501126
2	CGA	2	1	0.160024443779039	0.807862601158523
8	CGA	2	1	0.160024443779039	0.807862601158523
11	LSS	1	0	0.253615127919911	0.807863861050091
14	LSS	1	0	0.253615127919911	0.807863861050091
17	LSS	1	0	0.253615127919911	0.807863861050091
23	LSS	1	0	0.253615127919911	0.807863861050091
5	LSS	1	0	0.253615127919911	0.807863861050091
10	MAP3K9	2	2	1	0.807866684951224
15	PHLPP1	1	4	1	0.807868359652343
18	PHLPP1	1	4	1	0.807868359652343
3	NAT1	1	1	0.486299648064354	0.807871249825559
19	SIM1	2	2	1	0.807872384492675
22	SIM1	2	2	1	0.807872384492675
9	ATF6B	1	1	0.486299648064354	0.807880537103504
4	MARCH7	2	1	0.577305425211903	0.807880584491134
10	COL23A1	2	2	1	0.80788167262847
4	COL23A1	2	2	1	0.80788167262847
10	KTN1	2	2	1	0.807882853724912
5	ANKRD33B	1	0	0.253615127919911	0.80788362624856
12	ATG10	1	1	0.486299648064354	0.807886755945947
3	ATG10	1	1	0.486299648064354	0.807886755945947
6	ATG10	1	1	0.486299648064354	0.807886755945947
19	TRPC4AP	2	2	1	0.807889326002302
22	TRPC4AP	2	2	1	0.807889326002302
19	GRK5	2	2	1	0.807889975528486
22	GRK5	2	2	1	0.807889975528486
8	GGH	1	2	1	0.807890746819099
11	SLC44A1	1	4	1	0.807891724541569
1	AHCTF1	2	1	0.577305425211903	0.80789273610022
15	MSL1	1	1	0.486299648064354	0.807892897470281
18	MSL1	1	1	0.486299648064354	0.807892897470281
12	NIF3L1	2	2	0.318523005789538	0.807894225216551
18	ELMSAN1	1	2	1	0.807894780416597
12	LMNB2	1	0	0.283119658119658	0.807896432166985
21	LMNB2	1	0	0.283119658119658	0.807896432166985
24	LMNB2	1	0	0.283119658119658	0.807896432166985
9	LMNB2	1	0	0.283119658119658	0.807896432166985
14	HIST1H2BG	1	1	0.443120418381226	0.807900597497495
17	HIST1H2BG	1	1	0.443120418381226	0.807900597497495
2	HIST1H2BG	1	1	0.443120418381226	0.807900597497495
5	HIST1H2BG	1	1	0.443120418381226	0.807900597497495
11	SLC4A3	1	2	1	0.807901231356995
23	SLC4A3	1	2	1	0.807901231356995
20	INF2	1	5	1	0.807902990481085
23	INF2	1	5	1	0.807902990481085
12	CDH24	1	1	0.486299648064354	0.807903799960722
18	CDH24	1	1	0.486299648064354	0.807903799960722
24	CDH24	1	1	0.486299648064354	0.807903799960722
6	CDH24	1	1	0.486299648064354	0.807903799960722
2	LPO	1	4	1	0.807904658453489
19	CYP4F2	2	1	0.577305425211903	0.807908427006944
7	CYP4F2	3	1	0.316989644872981	0.807908427006944
20	TCFL5	1	1	0.443120418381226	0.807909449461316
8	TCFL5	1	1	0.443120418381226	0.807909449461316
10	PTPN7	2	2	1	0.807911116741726
22	PTPN7	2	2	1	0.807911116741726
9	UGT3A1	1	3	1	0.807911454855753
3	EFCC1	1	6	0.680088161923889	0.807914458335266
20	ITGA8	1	2	1	0.80791574483807
23	ITGA8	1	2	1	0.80791574483807
3	CD300E	1	0	0.283119658119658	0.807919215725231
9	CD300E	1	0	0.283119658119658	0.807919215725231
2	SERPINA10	1	2	1	0.807920099972041
1	EIF4B	3	3	0.702291855334817	0.80792287260181
4	SH3TC2	2	2	1	0.807924822774678
3	PRKCD	1	5	1	0.807928249433792
19	BICD2	1	3	0.641747233771329	0.807929372392481
12	SLC25A3	1	1	0.486299648064354	0.807931108186705
6	SLC25A3	1	1	0.486299648064354	0.807931108186705
21	MTA1	1	3	1	0.807932259688816
12	POT1	1	0	0.283119658119658	0.807942644653568
21	POT1	1	0	0.283119658119658	0.807942644653568
24	POT1	1	0	0.283119658119658	0.807942644653568
3	IQSEC3	1	5	1	0.807943397427347
4	TEX2	1	3	0.641747233771329	0.807946350232271
9	BPIFB4	1	2	1	0.807948132984933
20	PLCD4	2	2	0.267607233234446	0.807953697947244
23	PLCD4	2	2	0.267607233234446	0.807953697947244
11	LRRFIP2	1	9	0.466080094794487	0.80795398988466
5	RASGEF1A	2	4	0.646886111628899	0.807957753984076
19	NUP62	1	3	0.641747233771329	0.807958249946168
7	NUP62	1	3	0.641747233771329	0.807958249946168
16	SDK1	2	2	1	0.807963423837403
6	TP53	1	1	0.486299648064354	0.807966372510416
10	ARHGEF38	1	3	0.641747233771329	0.807966716134745
8	MKKS	1	2	1	0.807967225001823
21	FAR1	1	1	0.486299648064354	0.807968147245431
24	FAR1	1	1	0.486299648064354	0.807968147245431
2	SNRPA1	1	1	0.443120418381226	0.8079726801836
8	KIAA1875	1	5	1	0.807974343456661
2	TADA2A	1	5	1	0.807976011179925
12	WDR11	1	1	0.486299648064354	0.807976714105592
24	WDR11	1	1	0.486299648064354	0.807976714105592
12	MTA1	1	2	1	0.807977536075047
1	C17orf85	2	2	1	0.80798171631516
24	ANKRD32	1	1	0.486299648064354	0.807983143854087
19	SLCO5A1	2	1	0.577305425211903	0.807984965000819
3	HMX2	1	3	1	0.807985560802461
2	MOGAT3	1	3	1	0.807985931929307
8	MOGAT3	1	3	1	0.807985931929307
3	HERPUD2	1	2	1	0.807987061076658
9	HERPUD2	1	2	1	0.807987061076658
24	RBM33	1	1	0.486299648064354	0.807990136634135
21	SEMA5B	1	4	1	0.807991241250684
11	ALG8	1	2	1	0.807992499574356
20	ALG8	1	2	1	0.807992499574356
23	ALG8	1	2	1	0.807992499574356
10	RRAS	1	2	1	0.807994436865237
19	RRAS	1	1	1	0.807994436865237
22	RRAS	1	1	1	0.807994436865237
22	FAM205A	1	2	1	0.807996616043012
11	AARS	1	3	1	0.807997475416577
20	AARS	1	3	1	0.807997475416577
23	AARS	1	3	1	0.807997475416577
2	SHISA6	1	2	1	0.808000656302281
15	TP63	1	1	0.486299648064354	0.808003642270777
18	TP63	1	1	0.486299648064354	0.808003642270777
2	DNAJB5	1	2	1	0.808008413140925
8	DNAJB5	1	2	1	0.808008413140925
11	OTUD7A	1	4	1	0.808009917144689
11	FAM13A	1	3	1	0.808011709159294
4	PACSIN3	2	2	1	0.808014365032156
1	GDF7	2	2	1	0.808014449370724
12	RTDR1	1	1	0.486299648064354	0.808014850175492
19	TGM6	4	6	1	0.808015685209341
11	OR10R2	1	1	0.443120418381226	0.808016866046332
20	OR10R2	1	1	0.443120418381226	0.808016866046332
23	OR10R2	1	1	0.443120418381226	0.808016866046332
8	OR10R2	1	1	0.443120418381226	0.808016866046332
2	RNF19B	1	4	1	0.808019749402967
8	RNF19B	1	4	1	0.808019749402967
11	HEATR1	1	2	1	0.808025047994966
11	WNT9A	1	2	1	0.808028405745937
4	PIK3CB	2	1	0.577305425211903	0.808031902755702
9	FAM169A	1	3	1	0.808032356680547
8	PPM1K	1	4	1	0.808035231253148
9	SPRY1	1	5	1	0.808035869309077
11	VIT	1	2	1	0.808036286021854
9	EPB42	1	3	1	0.808039152173558
15	MPHOSPH10	1	1	0.486299648064354	0.80803967067527
21	TRIM23	1	2	1	0.808040666345391
3	TRADD	0	1	1	0.808042304007576
1	BBC3	3	2	0.655644970392269	0.808043124927377
6	SUV420H2	1	1	0.486299648064354	0.808043560065701
14	NBPF10	1	1	0.443120418381226	0.808049611427461
2	NBPF10	1	1	0.443120418381226	0.808049611427461
3	FEN1	1	0	0.283119658119658	0.808050027707749
20	FBXO11	1	3	1	0.80805115642658
2	SLC18A1	1	2	1	0.80805422009212
6	SEL1L3	1	4	1	0.80806733173878
19	SASH1	2	2	1	0.808069112601412
22	SASH1	2	2	1	0.808069112601412
13	DNAJC16	1	2	1	0.808071132016556
1	DOLPP1	2	2	1	0.808073799324676
7	DOLPP1	2	2	1	0.808073799324676
9	CLIC6	1	2	1	0.80807803140903
4	DIS3L2	2	2	1	0.808079602128508
15	BZRAP1	1	1	0.486299648064354	0.808083541008946
18	BZRAP1	1	1	0.486299648064354	0.808083541008946
15	MFN1	1	2	1	0.808083970454659
18	MFN1	1	2	1	0.808083970454659
6	MFN1	1	2	1	0.808083970454659
2	RCAN1	1	2	1	0.808084843230303
2	TAF12	1	1	0.443120418381226	0.808089654309141
8	TAF12	1	1	0.443120418381226	0.808089654309141
21	ACTR8	1	3	1	0.8080897422603
24	ACTR8	1	3	1	0.8080897422603
12	RBL2	1	2	1	0.80809260087447
24	RBL2	1	2	1	0.80809260087447
3	HVCN1	1	1	0.486299648064354	0.808098323975459
9	HVCN1	1	1	0.486299648064354	0.808098323975459
15	EIF2B5	1	1	0.486299648064354	0.808100205742543
18	EIF2B5	1	1	0.486299648064354	0.808100205742543
8	COLEC11	1	3	1	0.808102787020549
19	ADCY9	1	3	0.641747233771329	0.808106538873921
14	TPBGL	1	0	0.253615127919911	0.808106648044073
2	KLHL13	1	1	0.443120418381226	0.808107979399047
8	KLHL13	1	1	0.443120418381226	0.808107979399047
21	SLC30A5	1	3	1	0.808115007753315
7	CYP1A2	2	2	1	0.80811758266617
7	GTF2I	2	2	1	0.808118064841934
8	SMO	1	4	1	0.808118370371066
19	TRMT1	2	2	1	0.808118688983076
8	KIAA1462	1	5	1	0.808119274423815
23	MAN1A1	1	4	1	0.808126549288913
1	GFPT1	2	1	0.577305425211903	0.808126674097668
9	OR52L1	1	0	0.283119658119658	0.808129507349687
1	MICU1	2	2	1	0.808129782575247
6	AFAP1L1	1	3	1	0.808130242705112
6	PTPRR	1	4	1	0.808131046687634
12	HPCA	1	1	0.486299648064354	0.808131625528586
12	ZADH2	1	1	0.486299648064354	0.808133677736284
8	TNP2	1	1	0.443120418381226	0.808135665684085
11	KDM3B	1	5	1	0.808137531084497
1	PIGO	1	3	0.641747233771329	0.808140369851692
18	EXOC4	1	1	0.486299648064354	0.808140760172442
19	UBFD1	2	2	1	0.808145285400116
22	UBFD1	2	2	1	0.808145285400116
15	INPP4B	1	2	1	0.808149896491941
12	NOP2	1	1	0.486299648064354	0.808152069313645
6	NOP2	1	1	0.486299648064354	0.808152069313645
12	ANKS4B	1	2	1	0.808152317558351
9	ANKS4B	1	2	1	0.808152317558351
15	PARD6G	1	1	0.486299648064354	0.808157003999488
18	PARD6G	1	1	0.486299648064354	0.808157003999488
11	RNF128	1	3	1	0.808158571891778
20	RNF128	1	3	1	0.808158571891778
23	RNF128	1	3	1	0.808158571891778
11	TRIB1	1	2	1	0.808160016526976
2	COMMD10	1	6	0.685835403907235	0.808160144387643
1	CMKLR1	1	2	1	0.808164799854401
12	SEC31B	1	2	1	0.808165574978363
21	SEC31B	1	2	1	0.808165574978363
24	SEC31B	1	2	1	0.808165574978363
11	KCNN2	1	1	0.443120418381226	0.808166743222932
20	KCNN2	1	1	0.443120418381226	0.808166743222932
23	KCNN2	1	1	0.443120418381226	0.808166743222932
8	C17orf72	1	5	1	0.808168267016585
9	RAB11FIP1	1	3	1	0.808168606617313
14	LIN9	1	1	0.443120418381226	0.808168959687189
20	LIN9	1	1	0.443120418381226	0.808168959687189
15	SEMA4G	1	1	0.486299648064354	0.808172893814505
18	SEMA4G	1	1	0.486299648064354	0.808172893814505
10	TRPM6	2	2	1	0.808181536940095
11	HAO1	1	2	1	0.808182198768599
20	TRPS1	1	4	1	0.808183668102507
23	TRPS1	1	4	1	0.808183668102507
8	GPR116	1	7	0.687244213755184	0.808185589957132
9	FAM177A1	1	2	1	0.808187050908753
11	OAS3	1	2	1	0.808187204326353
20	OAS3	1	2	1	0.808187204326353
23	OAS3	1	2	1	0.808187204326353
1	MCMDC2	2	2	1	0.808190680773943
4	TTC24	2	2	1	0.808192376479336
16	SRRM5	2	2	1	0.808195108101397
1	ELAVL3	7	2	0.0413874846033175	0.808196322678253
7	ELAVL3	7	2	0.0413874846033175	0.808196322678253
8	KLHDC10	1	4	1	0.808197818718327
8	CAPN2	1	4	1	0.808199862877743
2	KIF21B	2	7	1	0.808199945979462
1	RHBDD2	2	2	1	0.808203999505597
7	RHBDD2	2	2	1	0.808203999505597
21	HHIPL2	1	5	1	0.808204060903847
8	SYT3	1	2	1	0.808211295268243
6	CDHR1	1	1	0.486299648064354	0.808212087221011
3	COPS2	0	1	1	0.808213629397826
12	MTRF1	1	2	1	0.808216399541347
24	MTRF1	1	2	1	0.808216399541347
8	LYNX1	1	1	0.443120418381226	0.808221107592719
4	NDUFAF6	3	2	0.655644970392269	0.808222828876161
4	TTBK1	2	2	1	0.808223689653658
11	SUPT20H	1	1	0.443120418381226	0.808230050977607
20	SUPT20H	1	1	0.443120418381226	0.808230050977607
23	SUPT20H	1	1	0.443120418381226	0.808230050977607
12	TAMM41	1	0	0.283119658119658	0.808230756894396
21	TAMM41	1	0	0.283119658119658	0.808230756894396
24	TAMM41	1	0	0.283119658119658	0.808230756894396
20	RNASE6	1	1	0.443120418381226	0.808231582304487
8	RNASE6	1	1	0.443120418381226	0.808231582304487
15	GPR112	1	2	1	0.80823191859716
18	GPR112	1	2	1	0.80823191859716
3	GPR112	1	2	1	0.80823191859716
6	GPR112	1	2	1	0.80823191859716
11	LRRC20	1	3	1	0.808235341616451
10	GAB3	2	1	0.577305425211903	0.808236453832013
19	GAB3	2	1	0.577305425211903	0.808236453832013
22	GAB3	2	1	0.577305425211903	0.808236453832013
7	GAB3	2	1	0.577305425211903	0.808236453832013
7	MDH1B	1	2	1	0.808237395477174
27	PFAS	1	0	0.283119658119658	0.808237413739661
12	GPR12	1	1	0.486299648064354	0.808239923965916
6	GPR12	1	1	0.486299648064354	0.808239923965916
20	USP13	1	2	1	0.808243405453095
23	USP13	1	2	1	0.808243405453095
10	POLR1E	2	3	1	0.808246121894758
4	CDR2L	2	2	1	0.808247790827261
1	RIOK3	1	3	0.641747233771329	0.808255502834069
2	GREB1	1	3	1	0.808258813328921
9	CXorf23	1	1	0.486299648064354	0.808260709041506
5	KIAA1161	1	2	1	0.808263356121507
10	NOB1	1	2	1	0.808266438809475
7	NOB1	2	4	1	0.808266438809475
7	TTYH1	3	2	0.655644970392269	0.808270306403319
21	ASCC3	1	4	1	0.808284462789147
3	POLI	1	1	0.486299648064354	0.808285779488587
21	RUSC2	1	3	1	0.808290233496109
24	RUSC2	1	3	1	0.808290233496109
23	ZNF609	1	4	1	0.808290275071382
6	BEST3	1	1	0.486299648064354	0.808291672310825
7	RDH12	2	4	1	0.808295330515343
19	ANKS1B	1	3	0.641747233771329	0.808295808501918
8	TIAL1	1	3	1	0.808297616234267
11	RETSAT	1	0	0.253615127919911	0.808298240101401
20	RETSAT	1	0	0.253615127919911	0.808298240101401
23	RETSAT	1	0	0.253615127919911	0.808298240101401
12	LAMC3	1	4	1	0.808300394344874
9	BFSP2	1	4	1	0.808301591897519
3	KCNK18	1	0	0.283119658119658	0.808305010178942
14	WAPAL	1	2	1	0.808305269654888
17	WAPAL	1	2	1	0.808305269654888
13	ZNF658	1	2	1	0.808306198054055
16	ZNF658	1	2	1	0.808306198054055
1	ZNF658	1	2	1	0.808306198054055
4	ZNF658	1	2	1	0.808306198054055
8	GALNT12	2	3	0.605592433528531	0.80830761657968
1	PIK3R2	2	4	1	0.808312869058627
3	PATL2	1	4	1	0.808314203916251
20	CAPN7	1	4	1	0.808316085357405
15	CCNK	1	1	0.486299648064354	0.808316293786272
18	CCNK	1	1	0.486299648064354	0.808316293786272
15	PLXNB1	1	3	1	0.808317534924481
18	PLXNB1	1	3	1	0.808317534924481
8	FZD6	2	5	1	0.808317650108643
11	SNX10	2	8	1	0.808321293829583
6	MPDU1	1	1	0.486299648064354	0.808322678918951
9	PDRG1	0	3	0.562749700440216	0.808322985833241
15	DNPEP	1	1	0.486299648064354	0.808323139986534
18	DNPEP	1	1	0.486299648064354	0.808323139986534
6	DNPEP	1	1	0.486299648064354	0.808323139986534
8	S100A10	1	4	1	0.808325805426565
8	PDGFRA	1	1	0.443120418381226	0.808326465662882
7	KLK1	2	2	1	0.80832683262509
3	SLC27A5	1	0	0.283119658119658	0.80832774029075
3	DPY19L3	1	4	1	0.80832864976687
21	PTPN21	1	4	1	0.808335214799831
24	PTPN21	1	4	1	0.808335214799831
2	RAB12	1	1	0.443120418381226	0.808340187684614
6	LHFPL2	1	5	1	0.80834056320017
10	ROCK1	1	3	0.641747233771329	0.808340897906573
7	G2E3	2	2	1	0.808344608350868
15	MEGF10	1	1	0.486299648064354	0.808350534800133
18	MEGF10	1	1	0.486299648064354	0.808350534800133
9	FAM219A	1	5	1	0.808353376199555
20	NLRP2	1	5	1	0.808353431791852
8	NLRP2	1	5	1	0.808353431791852
5	SP6	1	3	1	0.808353702428138
1	COG3	2	2	1	0.80835389536223
11	IRS1	1	4	1	0.808355674966906
2	KIF7	1	3	1	0.808356202296025
12	SDK1	3	7	1	0.808357166261411
3	GRID2	1	1	0.486299648064354	0.808357598487025
8	KCNK7	1	2	1	0.808358548597537
3	SPATA20	1	2	1	0.808358759937829
8	CRY2	0	6	0.346448133142243	0.808359118446958
12	DDX60L	1	3	1	0.808359774733858
21	DDX60L	1	3	1	0.808359774733858
24	DDX60L	1	3	1	0.808359774733858
14	EIF4ENIF1	1	2	1	0.808366732560093
17	EIF4ENIF1	1	2	1	0.808366732560093
21	RAP1GAP2	1	5	1	0.808371022744927
24	RAP1GAP2	1	5	1	0.808371022744927
9	OXCT2	0	1	1	0.808371510375777
11	C1orf21	1	2	1	0.808373918751509
5	C1orf21	1	2	1	0.808373918751509
3	PRELID2	1	1	0.486299648064354	0.808374795798066
4	FAM171A1	2	2	1	0.808375459483485
12	RBM18	0	1	1	0.808375778946952
13	AP1B1	2	2	1	0.808376394569986
12	C6orf229	1	1	0.486299648064354	0.808379253932852
15	C6orf229	1	1	0.486299648064354	0.808379253932852
18	C6orf229	1	1	0.486299648064354	0.808379253932852
21	C6orf229	1	1	0.486299648064354	0.808379253932852
24	C6orf229	1	1	0.486299648064354	0.808379253932852
27	C6orf229	1	1	0.486299648064354	0.808379253932852
3	C6orf229	1	1	0.486299648064354	0.808379253932852
6	C6orf229	1	1	0.486299648064354	0.808379253932852
9	C6orf229	1	1	0.486299648064354	0.808379253932852
12	RTTN	1	3	1	0.808379390729933
24	RTTN	1	3	1	0.808379390729933
3	ZNF775	1	8	0.458271854613034	0.808382012735339
12	VPS37D	1	0	0.283119658119658	0.808383147692401
21	VPS37D	1	0	0.283119658119658	0.808383147692401
24	VPS37D	1	0	0.283119658119658	0.808383147692401
2	CCAR2	1	3	1	0.808384397735992
10	ZNF800	2	3	1	0.808387949144234
19	HSPA5	2	2	1	0.80838803141767
15	HMGXB3	1	1	0.486299648064354	0.808388915626471
18	HMGXB3	1	1	0.486299648064354	0.808388915626471
6	HMGXB3	1	1	0.486299648064354	0.808388915626471
26	HFM1	1	2	1	0.80839089165245
2	SLC7A11	1	7	0.687244213755184	0.80840078652458
8	SLC7A11	1	7	0.687244213755184	0.80840078652458
14	HSF4	1	2	1	0.808403795286216
17	HSF4	1	2	1	0.808403795286216
2	HSF4	1	2	1	0.808403795286216
5	HSF4	1	2	1	0.808403795286216
9	NAALADL1	1	2	1	0.808405879904381
13	LRP4	2	2	1	0.808412241569894
16	LRP4	2	2	1	0.808412241569894
10	MLH3	2	2	1	0.808413364125844
19	MLH3	2	2	1	0.808413364125844
22	MLH3	2	2	1	0.808413364125844
7	MLH3	2	2	1	0.808413364125844
12	TBC1D19	1	0	0.283119658119658	0.808413643948856
6	TBC1D19	1	0	0.283119658119658	0.808413643948856
12	VPS16	1	2	1	0.808414267813458
3	IL5	0	1	1	0.808419803155349
9	IL5	0	1	1	0.808419803155349
12	SUCLA2	1	2	1	0.808422656617504
24	SUCLA2	1	2	1	0.808422656617504
1	LIN52	1	2	1	0.808424693933725
7	LIN52	1	2	1	0.808424693933725
11	GAREML	1	3	1	0.808427434967939
20	GAREML	1	3	1	0.808427434967939
23	GAREML	1	3	1	0.808427434967939
20	EPS15	2	4	0.646886111628899	0.808430197832954
23	EPS15	2	4	0.646886111628899	0.808430197832954
6	CCDC60	1	2	1	0.808430929714692
7	ISLR	2	2	1	0.808432632248504
7	CENPC	1	3	0.641747233771329	0.808435425702553
19	DPY19L3	2	2	1	0.808435839623238
19	FGD2	2	2	1	0.808436060010792
11	VWDE	1	4	1	0.808437363658116
23	VWDE	1	4	1	0.808437363658116
20	SGSM2	1	2	1	0.808439205994155
24	CHD2	1	3	1	0.808439450454455
3	COX10	1	4	1	0.808444598951898
1	GKAP1	1	2	1	0.808444672879103
7	GKAP1	1	2	1	0.808444672879103
7	GSTO2	2	2	1	0.808446391548471
1	HOXB4	2	1	0.577305425211903	0.808455681890843
14	POLA2	1	1	0.443120418381226	0.808457694557802
2	AKAP8	1	4	1	0.808462129525157
8	AKAP8	1	4	1	0.808462129525157
12	L3MBTL1	1	1	0.486299648064354	0.808466355603963
3	SKIV2L2	0	5	0.329438512902039	0.808468110272784
8	NOC3L	1	1	0.443120418381226	0.808468563776995
9	UTP23	0	1	1	0.808470700916688
12	PIK3R4	1	4	1	0.808471442014001
18	MPHOSPH9	1	1	0.486299648064354	0.808475829073589
19	SLAIN2	1	3	0.641747233771329	0.808476069109486
22	SLAIN2	1	3	0.641747233771329	0.808476069109486
23	NIPAL4	1	2	1	0.808477713562422
12	RHBDL2	1	1	0.486299648064354	0.808479135880161
9	RHBDL2	1	1	0.486299648064354	0.808479135880161
18	VCAN	1	0	0.283119658119658	0.808482336545605
3	MMP27	1	1	0.486299648064354	0.808484775339851
3	GPLD1	1	5	1	0.808487061225113
17	WHAMM	1	1	0.443120418381226	0.808487708956924
3	RNF125	1	3	1	0.808487861303739
9	RNF125	1	3	1	0.808487861303739
20	TMEM8B	1	6	0.685835403907235	0.808491853922124
5	FKBP15	1	1	0.443120418381226	0.808493003781789
20	HEPACAM2	1	2	1	0.808494532131361
23	HEPACAM2	1	2	1	0.808494532131361
12	ICK	1	1	0.486299648064354	0.808495832685368
1	CCL16	2	2	1	0.808500995470464
7	CCL16	2	2	1	0.808500995470464
6	TFEC	1	4	1	0.808503733227452
3	ADAMTS19	2	5	1	0.808505407810292
21	SLC4A3	1	3	1	0.808506939631991
11	RHBDL3	1	3	1	0.80850997916977
9	MAF1	1	2	1	0.808510346969182
14	ACTL7A	1	1	0.443120418381226	0.808510864416386
2	ACTL7A	1	1	0.443120418381226	0.808510864416386
10	SPAST	1	1	1	0.808512297962591
19	SPAST	1	1	1	0.808512297962591
22	SPAST	1	1	1	0.808512297962591
12	CCNL1	1	1	0.486299648064354	0.808515459114933
12	MYH3	1	2	1	0.808516214660698
24	MYH3	1	2	1	0.808516214660698
11	EIF3E	1	4	1	0.808516234796345
2	B3GAT2	1	6	0.685835403907235	0.808517663540416
8	B3GAT2	1	6	0.685835403907235	0.808517663540416
6	DIAPH1	1	6	0.680088161923889	0.80852070644849
12	FEZ1	1	0	0.283119658119658	0.808525367202164
6	FEZ1	1	0	0.283119658119658	0.808525367202164
1	SERINC3	2	2	1	0.808525623967942
21	RNF157	1	4	1	0.808526481683812
24	RNF157	1	4	1	0.808526481683812
19	NEBL	2	2	1	0.808530315538697
9	PIDD	1	4	1	0.808532652386718
9	ZNF839	1	1	0.486299648064354	0.808533496999028
22	KIF13B	2	2	1	0.808534101449466
22	KANSL1	2	2	1	0.808536043647102
12	CDX2	1	2	1	0.808537022973168
21	CDX2	1	1	0.486299648064354	0.808537022973168
24	CDX2	1	1	0.486299648064354	0.808537022973168
18	UNC80	1	5	1	0.808538480842593
6	UNC80	1	5	1	0.808538480842593
6	TRAF3IP3	1	2	1	0.808539156463617
15	TBXAS1	1	0	0.283119658119658	0.808540270952072
18	TBXAS1	1	0	0.283119658119658	0.808540270952072
21	TAS2R5	1	1	0.486299648064354	0.808540730048836
9	TAS2R5	1	1	0.486299648064354	0.808540730048836
6	FHL2	1	1	0.486299648064354	0.808549677818009
9	CCDC30	1	5	1	0.808554766384999
21	LRRC49	1	1	0.486299648064354	0.808558702750313
12	NEIL2	1	3	1	0.808559586097212
21	NEIL2	1	3	1	0.808559586097212
24	NEIL2	1	3	1	0.808559586097212
9	NEIL2	1	3	1	0.808559586097212
8	CLCN1	1	2	1	0.808560768974528
12	TRAF7	1	2	1	0.808562653736727
19	HMX2	1	1	1	0.808563233845932
22	HMX2	1	1	1	0.808563233845932
1	PLA2G15	1	1	1	0.808564325135492
9	TRIM26	1	0	0.283119658119658	0.808566206064385
2	BMP2	1	3	1	0.808574562530476
10	DVL3	2	2	1	0.808577622310709
19	DVL3	2	2	1	0.808577622310709
22	DVL3	2	2	1	0.808577622310709
10	GPR137	2	2	1	0.808584782862055
19	GPR137	2	2	1	0.808584782862055
22	GPR137	2	2	1	0.808584782862055
12	CCDC3	1	1	0.486299648064354	0.808585737455609
24	CCDC3	1	1	0.486299648064354	0.808585737455609
12	NRG4	1	2	1	0.808587521598065
6	NRG4	1	2	1	0.808587521598065
14	KLF11	1	0	0.253615127919911	0.808593570784081
2	KLF11	1	1	0.443120418381226	0.808593570784081
21	NEK7	1	1	0.486299648064354	0.808595367203875
24	NEK7	1	1	0.486299648064354	0.808595367203875
22	SPECC1	1	3	0.641747233771329	0.808595648384902
3	RCL1	3	3	0.359400821524126	0.808595800650065
3	DGUOK	1	5	1	0.808597191993689
15	ZFP37	1	1	0.486299648064354	0.808598062267197
18	ZFP37	1	1	0.486299648064354	0.808598062267197
3	ZFP37	1	1	0.486299648064354	0.808598062267197
6	ZFP37	1	1	0.486299648064354	0.808598062267197
3	PTBP1	1	3	1	0.808598765376248
3	FGG	1	0	0.283119658119658	0.808600352702357
24	ECE1	1	0	0.283119658119658	0.808601378279111
3	CHMP5	1	2	1	0.808604310593531
9	CHMP5	1	2	1	0.808604310593531
3	TRIT1	2	6	1	0.808608753680594
9	TRIT1	2	6	1	0.808608753680594
9	LEUTX	1	1	0.486299648064354	0.808609999359935
12	ZNF580	2	4	0.678010812325993	0.808610344593812
1	SLC5A6	3	1	0.316989644872981	0.808615151054
3	ZNF729	1	0	0.283119658119658	0.808616837236726
8	TUBG1	1	2	1	0.808617070748102
16	GEMIN4	1	2	1	0.808617597186441
4	GEMIN4	1	2	1	0.808617597186441
20	C9orf84	1	2	1	0.808620898650735
8	C9orf84	1	2	1	0.808620898650735
24	PHF3	1	2	1	0.808622477111762
25	PRUNE2	2	1	0.577305425211903	0.808623912914508
23	ERF	1	1	0.443120418381226	0.80862659345284
14	CDH6	1	1	0.443120418381226	0.808627839054493
19	C2CD4C	2	2	1	0.808633169916009
7	C2CD4C	2	2	1	0.808633169916009
17	CACNA1F	1	1	0.443120418381226	0.808636348834346
5	CACNA1F	1	1	0.443120418381226	0.808636348834346
8	SLCO1B1	1	3	1	0.808642366307115
19	CRISPLD2	2	2	1	0.808646425527769
9	TMEM51	5	5	0.156818013381163	0.808650666110786
7	GUK1	2	2	1	0.808653900404269
1	RELB	2	2	1	0.8086596630312
7	RELB	2	2	1	0.8086596630312
12	HRK	1	5	1	0.80866031407071
3	ADCY1	1	4	1	0.808660776984587
9	ABCG2	2	3	0.625472346671038	0.80866759213682
9	FZD7	1	5	1	0.808669822506456
10	TUBG2	2	2	1	0.808676861860003
13	TUBG2	2	2	1	0.808676861860003
16	TUBG2	2	2	1	0.808676861860003
19	TUBG2	2	2	1	0.808676861860003
22	TUBG2	2	2	1	0.808676861860003
4	TUBG2	2	2	1	0.808676861860003
3	PROCA1	1	0	0.283119658119658	0.808677052520724
20	MANSC4	1	2	1	0.808677462235201
8	MANSC4	1	2	1	0.808677462235201
2	CEACAM21	1	3	1	0.808678841064897
9	PDE9A	1	2	1	0.808679006759428
1	PPP4R2	2	2	1	0.808680483033513
7	PPP4R2	2	2	1	0.808680483033513
3	CACNG1	1	2	1	0.808681961930523
9	CACNG1	1	2	1	0.808681961930523
3	IPP	1	1	0.486299648064354	0.808683016569484
6	IPP	1	1	0.486299648064354	0.808683016569484
1	C1orf43	1	2	1	0.80868390953762
7	C1orf43	1	2	1	0.80868390953762
11	CCSER1	1	3	1	0.808684124726437
12	HMBS	1	4	1	0.808694205532988
9	HMBS	1	4	1	0.808694205532988
12	DEFB124	1	0	0.283119658119658	0.808696637601414
3	DEFB124	1	0	0.283119658119658	0.808696637601414
6	DEFB124	1	0	0.283119658119658	0.808696637601414
9	DEFB124	1	0	0.283119658119658	0.808696637601414
1	GABPA	0	1	1	0.808697191259128
7	GABPA	0	1	1	0.808697191259128
16	KIAA0195	1	3	0.641747233771329	0.808698747086475
22	KIAA0195	1	3	0.641747233771329	0.808698747086475
18	KRT6B	1	0	0.283119658119658	0.80870013356548
6	KRT6B	1	0	0.283119658119658	0.80870013356548
10	SLC22A12	2	3	1	0.808706856780726
19	SLC22A12	2	3	1	0.808706856780726
22	SLC22A12	2	3	1	0.808706856780726
7	SLC22A12	2	3	1	0.808706856780726
7	SMARCA1	2	2	1	0.808708685827717
2	PALM	1	4	1	0.808708811977479
8	PALM	1	4	1	0.808708811977479
12	CDKL5	1	1	0.486299648064354	0.808710542523775
6	CDKL5	1	1	0.486299648064354	0.808710542523775
12	KHDRBS1	1	1	0.486299648064354	0.808717406384745
21	KHDRBS1	1	1	0.486299648064354	0.808717406384745
24	KHDRBS1	1	1	0.486299648064354	0.808717406384745
14	NSUN7	1	0	0.253615127919911	0.808720640594213
20	NSUN7	1	0	0.253615127919911	0.808720640594213
2	NSUN7	1	0	0.253615127919911	0.808720640594213
8	NSUN7	1	0	0.253615127919911	0.808720640594213
10	RAPSN	2	2	1	0.808721838900412
19	RAPSN	2	2	1	0.808721838900412
22	RAPSN	2	2	1	0.808721838900412
7	RAPSN	2	2	1	0.808721838900412
7	MYD88	2	2	1	0.808723977288788
12	NAA15	1	0	0.283119658119658	0.808724477739504
21	NAA15	1	0	0.283119658119658	0.808724477739504
24	NAA15	1	0	0.283119658119658	0.808724477739504
8	KLHL7	1	3	1	0.808728034091614
19	PTK7	2	1	0.577305425211903	0.808730670939579
22	PTK7	2	1	0.577305425211903	0.808730670939579
11	ERO1L	1	1	0.443120418381226	0.808731714918849
14	OGDH	1	1	0.443120418381226	0.808739709574217
17	OGDH	1	1	0.443120418381226	0.808739709574217
12	RALY	1	3	1	0.80874229834051
8	ECE2	1	4	1	0.80874344985646
8	FAM19A1	1	4	1	0.808745734727632
15	SLAMF1	1	0	0.283119658119658	0.808745927440557
21	SLAMF1	1	0	0.283119658119658	0.808745927440557
20	SPATA20	1	5	1	0.808746026433588
23	SPATA20	1	5	1	0.808746026433588
15	PLEKHA3	1	1	0.486299648064354	0.808746257364108
4	PARD6G	2	2	1	0.808746260135362
7	MOGAT1	1	3	0.641747233771329	0.808747057664492
3	PPIL1	0	5	0.329438512902039	0.808747417449409
9	PPIL1	0	5	0.329438512902039	0.808747417449409
2	SLC26A7	1	4	1	0.808753194748718
8	SLC26A7	1	4	1	0.808753194748718
11	NPTX2	1	2	1	0.808759436648317
20	NPTX2	1	2	1	0.808759436648317
23	NPTX2	1	2	1	0.808759436648317
15	GPHA2	1	1	0.486299648064354	0.808761475167006
18	GPHA2	1	1	0.486299648064354	0.808761475167006
27	GPHA2	1	1	0.486299648064354	0.808761475167006
3	GPHA2	1	1	0.486299648064354	0.808761475167006
6	GPHA2	1	1	0.486299648064354	0.808761475167006
14	PKD1L1	1	2	1	0.808764644887524
17	PKD1L1	1	2	1	0.808764644887524
26	PKD1L1	1	2	1	0.808764644887524
27	GOLGA3	1	1	0.486299648064354	0.808766228915132
19	SNRPA	2	2	1	0.808768560110702
22	SNRPA	2	2	1	0.808768560110702
12	OPHN1	1	1	0.486299648064354	0.80877435824254
6	OPHN1	1	1	0.486299648064354	0.80877435824254
10	TCTEX1D1	1	1	1	0.808778074328636
4	TCTEX1D1	1	1	1	0.808778074328636
15	OR52I2	1	1	0.486299648064354	0.808778537598681
18	OR52I2	1	1	0.486299648064354	0.808778537598681
3	OR52I2	1	1	0.486299648064354	0.808778537598681
6	OR52I2	1	1	0.486299648064354	0.808778537598681
20	USP38	1	3	1	0.808778630248262
8	LPAR3	1	6	0.685835403907235	0.808779725309245
15	IKBIP	1	1	0.486299648064354	0.808782732501745
18	IKBIP	1	1	0.486299648064354	0.808782732501745
27	IKBIP	1	1	0.486299648064354	0.808782732501745
6	IKBIP	1	1	0.486299648064354	0.808782732501745
1	OARD1	1	2	1	0.808782773853155
11	EXD1	1	1	0.443120418381226	0.808785689790056
11	ZSWIM4	1	1	0.443120418381226	0.808792079214911
23	ZSWIM4	1	1	0.443120418381226	0.808792079214911
8	SNTG1	1	2	1	0.808792743472078
15	NARG2	1	1	0.486299648064354	0.808792885955672
18	NARG2	1	1	0.486299648064354	0.808792885955672
12	GON4L	1	2	1	0.808793643137139
12	OR51L1	1	1	0.486299648064354	0.808795248068734
21	OR51L1	1	1	0.486299648064354	0.808795248068734
24	OR51L1	1	1	0.486299648064354	0.808795248068734
9	OR51L1	1	1	0.486299648064354	0.808795248068734
11	LRRC41	1	3	1	0.80879548411433
5	LRRC41	1	3	1	0.80879548411433
1	CLDN18	1	2	1	0.808796127546032
3	LHX8	1	4	1	0.80879910426568
9	C3orf58	4	7	0.516551891906467	0.808799953324928
15	IKBKAP	1	1	0.486299648064354	0.808800961621239
3	ATAD2	1	8	0.458271854613034	0.808806018886327
7	IL1B	2	2	1	0.808806156461451
9	PLEKHH1	2	5	1	0.808806166381521
3	PHGDH	1	2	1	0.808811227330826
19	COL24A1	2	1	0.577305425211903	0.808812927782857
11	LMO1	1	3	1	0.808815616186164
5	LMO1	1	3	1	0.808815616186164
3	ARL2	1	1	0.486299648064354	0.80881993254545
9	POU5F1	1	3	1	0.808823967325447
14	NRCAM	1	1	0.443120418381226	0.808825499917584
17	NRCAM	1	1	0.443120418381226	0.808825499917584
10	CPSF6	2	1	0.577305425211903	0.808830457612019
24	CAP2	1	0	0.283119658119658	0.808833366675366
10	FAM46A	2	2	1	0.808836879852735
4	FAM46A	2	2	1	0.808836879852735
14	NCAM1	1	0	0.253615127919911	0.808838040657966
17	NCAM1	1	0	0.253615127919911	0.808838040657966
9	JAK3	1	4	1	0.808841545647953
11	SUSD2	1	1	0.443120418381226	0.808844670316314
23	SUSD2	1	1	0.443120418381226	0.808844670316314
23	NRBP2	1	2	1	0.808845505807732
12	PAQR4	1	0	0.283119658119658	0.808852989008302
15	PAQR4	1	0	0.283119658119658	0.808852989008302
18	PAQR4	1	0	0.283119658119658	0.808852989008302
21	PAQR4	1	0	0.283119658119658	0.808852989008302
24	PAQR4	1	0	0.283119658119658	0.808852989008302
6	PAQR4	1	0	0.283119658119658	0.808852989008302
10	ADPRHL2	2	1	0.577305425211903	0.808854391949733
19	ADPRHL2	2	1	0.577305425211903	0.808854391949733
22	ADPRHL2	2	1	0.577305425211903	0.808854391949733
7	ADPRHL2	2	1	0.577305425211903	0.808854391949733
7	CCDC180	3	3	0.702291855334817	0.808856885724549
3	MUSK	1	5	1	0.808858524725736
11	MEOX2	1	3	1	0.808859323755672
5	MEOX2	1	3	1	0.808859323755672
8	KIAA1147	1	4	1	0.808860389390189
5	GNAS	1	7	0.687244213755184	0.808861448961725
24	C10orf90	1	1	0.486299648064354	0.808862864817545
21	HOXB3	1	5	1	0.80886296351007
24	HOXB3	1	5	1	0.80886296351007
2	PCGF5	1	5	1	0.808863549451667
8	PCGF5	1	5	1	0.808863549451667
2	MLH1	1	3	1	0.808871711405862
2	DDB1	1	0	0.253615127919911	0.808872931535625
10	KIF4A	1	4	0.402912056285548	0.808873107750811
22	KIF4A	1	3	0.641747233771329	0.808873107750811
3	SAMD15	1	2	1	0.808874385977005
2	HPS1	1	1	0.443120418381226	0.808875100361547
5	HPS1	1	1	0.443120418381226	0.808875100361547
2	CD82	1	3	1	0.80887552088749
5	LRRC71	1	1	0.443120418381226	0.808875972927495
10	COTL1	2	2	1	0.808876994560674
11	CYP2S1	1	1	0.443120418381226	0.808882726745482
4	ARID3B	2	2	1	0.808883001614149
2	USP11	1	1	0.443120418381226	0.808892693497335
3	ARHGEF33	1	5	1	0.808894815324647
7	PKN1	1	3	0.641747233771329	0.808895931866962
3	FXYD2	0	1	1	0.808898024633033
3	RPF1	1	1	0.486299648064354	0.808899332188374
7	WDHD1	1	3	0.641747233771329	0.808899438622342
3	EXOSC5	1	0	0.283119658119658	0.808900082078168
9	EXOSC5	1	0	0.283119658119658	0.808900082078168
18	C16orf62	1	0	0.283119658119658	0.808903027141368
11	WAC	2	1	0.160024443779039	0.808903169880646
14	WAC	1	1	0.443120418381226	0.808903169880646
17	WAC	1	1	0.443120418381226	0.808903169880646
20	WAC	1	1	0.443120418381226	0.808903169880646
23	WAC	1	1	0.443120418381226	0.808903169880646
5	WAC	2	1	0.160024443779039	0.808903169880646
19	PIK3C2A	3	6	0.740896275457877	0.80890491114207
8	LRRC16B	1	5	1	0.808914598002415
21	RAB8B	1	1	0.486299648064354	0.808916467406259
8	RSPH9	0	2	1	0.808917277249856
20	PPP4R4	1	3	1	0.808920613469135
23	PPP4R4	1	3	1	0.808920613469135
20	TEC	1	2	1	0.808926354015638
23	TEC	1	2	1	0.808926354015638
21	GABRR3	1	1	0.486299648064354	0.808933937142427
3	USP43	1	1	0.486299648064354	0.808936892634129
21	DDI2	1	1	0.486299648064354	0.808939853257062
24	DDI2	1	1	0.486299648064354	0.808939853257062
9	SNCA	1	1	0.486299648064354	0.808941883125485
7	ARMC7	1	4	0.402912056285548	0.808949637799622
2	FBXO27	1	2	1	0.808951013040363
8	PLCH1	1	6	0.685835403907235	0.808959972035106
12	TOPORS	1	2	1	0.808967832831368
24	TOPORS	1	2	1	0.808967832831368
12	LMCD1	1	2	1	0.808970849408852
6	LMCD1	1	2	1	0.808970849408852
20	RAPGEF5	1	2	1	0.808971321966235
6	POLR1E	1	2	1	0.808975451406465
4	PCDH17	2	2	1	0.808975672240648
1	LONP1	2	1	0.577305425211903	0.808978119341029
19	MAGED1	2	2	1	0.808980664786408
7	MAGED1	2	2	1	0.808980664786408
19	ZFP64	1	2	1	0.808980987257583
21	PGAP1	1	4	1	0.808985945440531
1	SNRNP48	1	2	1	0.808988749098847
10	DHCR7	1	3	0.641747233771329	0.808990756170123
22	DHCR7	1	3	0.641747233771329	0.808990756170123
21	CMTR1	1	3	1	0.80899248358509
24	CMTR1	1	3	1	0.80899248358509
3	LNX2	1	2	1	0.808994319228861
6	NME7	1	1	0.486299648064354	0.808997977324411
11	PLEKHA6	3	7	0.720113565481742	0.808999161132098
1	ATHL1	3	2	0.655644970392269	0.809000273642969
14	COL6A3	1	3	1	0.809000401471563
2	NFATC4	1	3	1	0.809000906003807
5	IGDCC3	1	5	1	0.809004788589275
6	KANSL2	1	2	1	0.809006212260794
20	KIAA0196	1	4	1	0.80901031413138
3	B4GALT2	1	3	1	0.809012867226053
3	PAXBP1	2	5	1	0.809013383902135
6	ASCC3	1	3	1	0.809013790351932
10	FAM53B	6	4	0.338485460437487	0.809015695371582
12	USH1G	1	2	1	0.809017935846814
24	USH1G	1	2	1	0.809017935846814
12	TG	1	3	1	0.809018461706754
21	TG	1	3	1	0.809018461706754
24	TG	1	3	1	0.809018461706754
11	TMCO1	1	2	1	0.809019793256336
5	TMCO1	1	2	1	0.809019793256336
3	SUSD1	3	4	0.411071388996251	0.809024225326118
12	ZNF880	1	1	0.486299648064354	0.809024794581291
15	ZNF880	1	1	0.486299648064354	0.809024794581291
18	ZNF880	1	1	0.486299648064354	0.809024794581291
21	ZNF880	1	1	0.486299648064354	0.809024794581291
24	ZNF880	1	1	0.486299648064354	0.809024794581291
3	ZNF880	1	1	0.486299648064354	0.809024794581291
6	ZNF880	1	1	0.486299648064354	0.809024794581291
9	ZNF880	1	1	0.486299648064354	0.809024794581291
4	LIMD1	1	2	1	0.809028886097481
11	PIGH	1	1	0.443120418381226	0.809029308810678
20	PIGH	1	1	0.443120418381226	0.809029308810678
23	PIGH	1	1	0.443120418381226	0.809029308810678
8	PIGH	1	1	0.443120418381226	0.809029308810678
1	CLDN4	1	2	1	0.809034365491584
15	TBL3	1	1	0.486299648064354	0.809036793429646
18	TBL3	1	1	0.486299648064354	0.809036793429646
3	TBL3	1	2	1	0.809036793429646
6	TBL3	1	1	0.486299648064354	0.809036793429646
20	UBR1	1	3	1	0.809037642858834
23	UBR1	1	3	1	0.809037642858834
7	HARS2	1	2	1	0.809038615009679
1	LZTFL1	2	6	0.478844472759943	0.809042052330175
7	LZTFL1	2	6	0.478844472759943	0.809042052330175
21	TMTC4	1	1	0.486299648064354	0.8090427220629
24	TMTC4	1	1	0.486299648064354	0.8090427220629
6	ABLIM3	1	4	1	0.809050216022511
19	POLR2B	2	2	1	0.809050661169154
11	FEZF2	1	2	1	0.809054950224121
5	FEZF2	1	2	1	0.809054950224121
12	ATP2B4	1	4	1	0.80905859240188
19	KCNK3	2	1	0.577305425211903	0.80906145177972
10	LRG1	2	2	1	0.809066632642967
19	LRG1	2	2	1	0.809066632642967
22	LRG1	2	2	1	0.809066632642967
7	LRG1	2	3	1	0.809066632642967
19	ACOX1	2	2	1	0.809066758550657
19	PLAA	1	3	0.641747233771329	0.809066833458819
7	PLAA	1	3	0.641747233771329	0.809066833458819
10	GARS	2	2	1	0.809067329712958
22	GARS	2	2	1	0.809067329712958
13	FBXL4	2	2	1	0.809069903246649
16	FBXL4	2	2	1	0.809069903246649
4	FBXL4	2	2	1	0.809069903246649
3	TTPAL	1	1	0.486299648064354	0.809070616273193
9	TTPAL	1	1	0.486299648064354	0.809070616273193
19	LRRC6	2	1	0.577305425211903	0.809076295216447
1	SLC4A5	2	3	1	0.809080270853711
3	PHOX2A	1	1	0.486299648064354	0.809083457756526
3	KRT8	1	2	1	0.809087202838285
21	SYMPK	1	4	1	0.809087654081635
24	SYMPK	1	4	1	0.809087654081635
15	C10orf12	1	1	0.486299648064354	0.809089855116475
10	ZIC1	2	2	1	0.809090367191093
3	C2CD4D	1	3	1	0.80909725088392
6	C2CD4D	1	1	0.486299648064354	0.80909725088392
11	RNF145	2	4	0.646886111628899	0.809098752629423
12	SLC8A3	1	4	1	0.809101963472849
6	SLC8A3	1	4	1	0.809101963472849
22	PDE8A	2	2	1	0.809102789038604
7	VWA3A	2	3	1	0.809103587606897
14	ARPP21	1	2	1	0.809103993278634
17	ARPP21	1	2	1	0.809103993278634
23	ARPP21	1	2	1	0.809103993278634
20	ACO2	1	1	0.443120418381226	0.80910757383544
12	GALR3	1	1	0.486299648064354	0.809114277919924
21	GALR3	1	1	0.486299648064354	0.809114277919924
24	GALR3	1	1	0.486299648064354	0.809114277919924
10	MOCS1	1	3	0.641747233771329	0.809115692716904
19	MOCS1	1	3	0.641747233771329	0.809115692716904
22	MOCS1	1	3	0.641747233771329	0.809115692716904
7	MOCS1	1	3	0.641747233771329	0.809115692716904
3	TSPAN17	2	2	0.318523005789538	0.809116368129265
9	TSPAN17	2	2	0.318523005789538	0.809116368129265
10	SCARF2	2	2	1	0.809117837072937
19	SCARF2	2	2	1	0.809117837072937
22	SCARF2	2	2	1	0.809117837072937
6	WWP2	2	3	0.625472346671038	0.809118346967656
3	PDHX	1	3	1	0.809118807239904
9	PDHX	1	3	1	0.809118807239904
21	KRT83	1	3	1	0.809121769481671
9	KRT83	2	3	0.625472346671038	0.809121769481671
11	FLG2	2	5	1	0.809124428327711
23	FLG2	2	5	1	0.809124428327711
5	PPP1R14C	1	2	1	0.809124783293713
7	LAD1	2	3	1	0.80912657899329
12	UGT3A2	1	3	1	0.809128384446977
14	TIMELESS	1	2	1	0.809132857794958
17	TIMELESS	1	2	1	0.809132857794958
2	TIMELESS	1	2	1	0.809132857794958
5	TIMELESS	1	2	1	0.809132857794958
26	MTMR4	1	1	0.443120418381226	0.809133279135237
6	CDH10	1	4	1	0.809134908384581
3	TSSK3	1	0	0.283119658119658	0.809135393165602
12	ZNF771	1	0	0.283119658119658	0.809142305490707
9	ZNF771	1	0	0.283119658119658	0.809142305490707
23	DAAM2	1	7	0.687244213755184	0.809143673396013
1	RIPK1	2	4	1	0.809143735844098
1	FAM211A	2	4	1	0.809144872160113
8	RSPO2	1	7	0.687244213755184	0.809145517674424
20	ARMC4	1	3	1	0.809149737022005
23	ARMC4	1	3	1	0.809149737022005
20	ZDHHC8	1	2	1	0.809151090040336
23	ZDHHC8	1	2	1	0.809151090040336
3	FAXC	1	4	1	0.809154479673763
19	SCO1	2	1	0.577305425211903	0.809158065389416
2	LENG8	1	3	1	0.809159423686912
10	C7orf63	3	2	0.655644970392269	0.809159553525082
22	C7orf63	2	2	1	0.809159553525082
12	PNO1	1	1	0.486299648064354	0.809161188044046
15	PNO1	1	1	0.486299648064354	0.809161188044046
18	PNO1	1	1	0.486299648064354	0.809161188044046
21	PNO1	1	1	0.486299648064354	0.809161188044046
24	PNO1	1	1	0.486299648064354	0.809161188044046
6	PNO1	1	1	0.486299648064354	0.809161188044046
12	ALOX15B	1	5	1	0.809161267686246
24	ALOX15B	1	5	1	0.809161267686246
2	PLEKHH3	1	5	1	0.80916139729731
21	FNDC3A	1	4	1	0.809161698239245
11	INHBE	1	2	1	0.809164473348546
23	INHBE	1	2	1	0.809164473348546
11	NIPA1	1	1	0.443120418381226	0.809164544634627
20	NIPA1	1	1	0.443120418381226	0.809164544634627
23	NIPA1	1	1	0.443120418381226	0.809164544634627
12	LRRIQ3	1	2	1	0.809166089374221
15	LRRIQ3	1	2	1	0.809166089374221
18	LRRIQ3	1	2	1	0.809166089374221
21	LRRIQ3	1	2	1	0.809166089374221
24	LRRIQ3	1	2	1	0.809166089374221
6	LRRIQ3	1	2	1	0.809166089374221
2	ZNF33B	1	1	0.443120418381226	0.809166098577617
8	ZNF33B	1	1	0.443120418381226	0.809166098577617
3	SOAT1	1	1	0.486299648064354	0.809167997972201
3	SUCLG1	1	1	0.486299648064354	0.809168736590587
8	FAM163A	1	2	1	0.809170229184118
13	FRMPD1	2	2	1	0.809172445702224
16	FRMPD1	2	2	1	0.809172445702224
25	FRMPD1	2	2	1	0.809172445702224
4	FRMPD1	2	3	1	0.809172445702224
8	PADI4	1	4	1	0.809176039207247
6	UNC13D	1	2	1	0.809178577831072
8	MAMDC2	1	5	1	0.809188824114427
12	IRX5	1	5	1	0.809193727195292
6	FAM168A	2	3	0.625472346671038	0.809195922399232
9	KIF12	1	1	0.486299648064354	0.809196151130733
4	NPAS4	2	2	1	0.809196618221729
19	ALG3	1	3	0.641747233771329	0.809196859787377
7	ALG3	2	3	1	0.809196859787377
17	RHOBTB2	1	3	1	0.809202205416387
5	RHOBTB2	3	3	0.174537424329996	0.809202205416387
3	SF3B4	1	0	0.283119658119658	0.809204171130361
1	PLAC9	2	2	1	0.809204496324956
4	MATR3	3	2	0.655644970392269	0.809205083750007
12	EPX	1	5	1	0.809205495309369
21	EPX	1	5	1	0.809205495309369
24	EPX	1	5	1	0.809205495309369
9	EPX	1	5	1	0.809205495309369
3	INPPL1	1	3	1	0.809205523316984
15	SLC12A8	1	1	0.486299648064354	0.809211951738342
18	SLC12A8	1	1	0.486299648064354	0.809211951738342
6	SLC12A8	1	1	0.486299648064354	0.809211951738342
3	TSPYL2	1	4	1	0.80921658796794
9	TSPYL2	1	4	1	0.80921658796794
11	SPECC1	1	5	1	0.809222122412345
11	ACSBG1	1	1	0.443120418381226	0.809223160584181
12	SETX	1	4	1	0.809224925175424
21	SETX	1	4	1	0.809224925175424
24	SETX	1	4	1	0.809224925175424
3	DCTN5	1	1	0.486299648064354	0.809230286376282
9	DCTN5	1	1	0.486299648064354	0.809230286376282
19	ATG4C	2	2	1	0.809232212417415
22	ATG4C	2	2	1	0.809232212417415
10	UBE3A	1	3	0.641747233771329	0.809232729911621
11	SEMG1	1	1	0.443120418381226	0.809234123183548
20	SEMG1	1	1	0.443120418381226	0.809234123183548
23	SEMG1	1	1	0.443120418381226	0.809234123183548
8	SEMG1	1	1	0.443120418381226	0.809234123183548
25	RECQL5	2	2	1	0.809234190204504
8	VAX2	1	3	1	0.809234300839001
3	CDK8	1	4	1	0.809237617589699
24	C10orf54	1	1	0.486299648064354	0.809243855769201
27	COL22A1	1	1	0.486299648064354	0.809246106050218
25	GUCY2D	1	2	1	0.809247175622338
6	DHX8	1	3	1	0.80924728221669
27	MEGF11	1	1	0.486299648064354	0.809252901677726
10	ABCC3	2	2	1	0.809254433511158
19	ABCC3	2	2	1	0.809254433511158
22	ABCC3	2	2	1	0.809254433511158
19	TANGO2	2	2	1	0.809254964929621
6	ADRA2B	1	1	0.486299648064354	0.809259025740005
3	SLC22A3	1	3	1	0.809259087145846
9	SLC22A3	1	3	1	0.809259087145846
14	MCM10	1	2	1	0.809262176293105
19	TOPORS	1	3	0.641747233771329	0.809263059839686
11	PTK2B	2	5	1	0.809265157486714
8	KLHL22	1	2	1	0.809274727271882
12	CEP164	1	3	1	0.809275342337708
1	CPNE6	1	3	0.641747233771329	0.809277602295047
8	TULP1	1	5	1	0.809279714260687
12	SLC5A11	1	4	1	0.809280498756619
21	SLC5A11	1	4	1	0.809280498756619
24	SLC5A11	1	4	1	0.809280498756619
10	HTR2B	2	1	0.577305425211903	0.809281018105637
7	HTR2B	2	1	0.577305425211903	0.809281018105637
21	SRXN1	1	1	0.486299648064354	0.809282056156078
11	MASP1	1	1	0.443120418381226	0.809282952021839
1	NEMF	4	3	0.465393641427958	0.809284218669752
6	DENND4C	1	4	1	0.809288299225702
12	MRC2	1	2	1	0.809291472845091
12	WDR52	1	2	1	0.809291598085998
21	WDR52	1	2	1	0.809291598085998
24	WDR52	1	2	1	0.809291598085998
9	WDR52	1	2	1	0.809291598085998
9	KCNF1	1	2	1	0.80929497357679
21	SLCO1A2	1	1	0.486299648064354	0.809296384321793
24	SLCO1A2	1	1	0.486299648064354	0.809296384321793
10	OGFOD2	2	2	1	0.809302798009391
22	OGFOD2	2	2	1	0.809302798009391
15	TBX2	1	2	1	0.809303053397449
18	TBX2	1	2	1	0.809303053397449
12	CNR2	1	2	1	0.809303393721112
2	FOXA1	1	3	1	0.809303674287005
19	SZT2	8	11	1	0.80930488315046
22	SZT2	8	11	1	0.80930488315046
3	KLHL12	1	2	1	0.809304905701302
9	KLHL12	1	2	1	0.809304905701302
18	CSMD1	1	4	1	0.809305935811492
10	ALG5	2	2	1	0.809315322198637
22	ALG5	2	2	1	0.809315322198637
21	STAU1	1	1	0.486299648064354	0.809315325671938
24	STAU1	1	1	0.486299648064354	0.809315325671938
3	FCHO1	1	2	1	0.809316310168037
8	ESCO1	1	3	1	0.809319397014783
12	CDK19	1	2	1	0.809319454291357
3	LDLRAP1	1	5	1	0.809321908972647
10	RUFY1	2	1	0.577305425211903	0.809322124500108
13	RUFY1	2	1	0.577305425211903	0.809322124500108
16	RUFY1	2	1	0.577305425211903	0.809322124500108
19	RUFY1	2	1	0.577305425211903	0.809322124500108
22	RUFY1	2	1	0.577305425211903	0.809322124500108
4	RUFY1	2	1	0.577305425211903	0.809322124500108
11	TCF7L1	1	4	1	0.809323903433057
5	TCF7L1	1	4	1	0.809323903433057
2	FAM167B	0	3	0.57535603809672	0.809324860647414
1	TRAF4	3	2	0.655644970392269	0.809327582447413
7	TRAF4	3	2	0.655644970392269	0.809327582447413
9	LIMK1	1	2	1	0.809327781159226
1	TMEM117	2	2	1	0.809328214160945
3	MYO1H	1	3	1	0.809335503237127
1	TSC22D4	2	2	1	0.809337090714889
19	TOE1	1	3	0.641747233771329	0.809337369960683
7	TOE1	1	3	0.641747233771329	0.809337369960683
21	DNAI1	1	5	1	0.809338069334888
6	ISL2	1	1	0.486299648064354	0.809346267404583
8	FAM120A	1	2	1	0.809347274340235
4	FBXO42	2	2	1	0.809349973109866
1	ADAP2	1	2	1	0.809350757434655
7	ADAP2	1	2	1	0.809350757434655
8	SOD2	1	2	1	0.809351712083
20	ALOX15B	1	5	1	0.809355065442887
9	DLL1	0	3	0.562749700440216	0.809356794273345
12	RCOR2	1	2	1	0.809356808082881
6	RCOR2	1	2	1	0.809356808082881
11	OR3A1	1	1	0.443120418381226	0.80935723500329
23	OR3A1	1	1	0.443120418381226	0.80935723500329
4	SEMA4G	2	2	1	0.80936017500836
20	PLOD3	1	1	0.443120418381226	0.809365383438414
8	PLOD3	1	1	0.443120418381226	0.809365383438414
10	FAM212B	2	3	1	0.809367584278485
8	NDUFB9	1	3	1	0.809368011654287
19	SH3RF2	1	3	0.641747233771329	0.809370170470016
22	SH3RF2	1	3	0.641747233771329	0.809370170470016
12	MICALL1	1	5	1	0.809372901593152
24	MICALL1	1	5	1	0.809372901593152
10	SMTNL2	2	2	1	0.809374055792375
19	SMTNL2	2	2	1	0.809374055792375
22	SMTNL2	2	2	1	0.809374055792375
11	SRRM1	1	2	1	0.809386923354848
11	AIRE	1	2	1	0.809388978547799
20	AIRE	1	2	1	0.809388978547799
23	AIRE	1	2	1	0.809388978547799
8	AIRE	1	2	1	0.809388978547799
5	KIAA0825	1	2	1	0.80938931673594
10	INPP1	2	2	1	0.809390952778939
19	INPP1	2	2	1	0.809390952778939
22	INPP1	2	2	1	0.809390952778939
10	CCZ1	2	2	1	0.809391032393296
22	CCZ1	2	2	1	0.809391032393296
20	ATP2C2	1	3	1	0.809394748885764
3	GUK1	1	1	0.486299648064354	0.809396162606496
9	MARCH5	1	1	0.486299648064354	0.809398197433552
6	DOCK3	1	5	1	0.809400858609293
3	PJA2	1	3	1	0.809407132712414
12	UXS1	1	0	0.283119658119658	0.809413226805979
10	FAM217B	2	2	1	0.809414672762611
14	ZIC2	1	2	1	0.809416138601728
17	ZIC2	1	2	1	0.809416138601728
15	MPHOSPH8	1	1	0.486299648064354	0.809417958602085
18	MPHOSPH8	1	1	0.486299648064354	0.809417958602085
21	MPHOSPH8	1	1	0.486299648064354	0.809417958602085
24	MPHOSPH8	1	1	0.486299648064354	0.809417958602085
17	SPTBN1	1	2	1	0.809419138345812
8	ADAMTS10	1	7	0.687244213755184	0.809420585652002
8	ATAD2	1	9	0.466080094794487	0.809422029959184
19	CPED1	2	2	1	0.809422838539454
22	CPED1	2	2	1	0.809422838539454
8	EFNB1	1	3	1	0.809423902704616
3	TBXA2R	1	1	0.486299648064354	0.809424494935549
9	TBXA2R	1	1	0.486299648064354	0.809424494935549
20	ZFP36L1	1	2	1	0.809426693525335
8	KLHDC4	1	3	1	0.809426820228268
8	UPK1A	1	2	1	0.809428572764997
13	KIF24	2	2	1	0.809429126124411
1	LRMP	2	2	1	0.809430443712971
7	SGK2	2	2	1	0.809434800834066
21	EIF4ENIF1	1	4	1	0.809440034913648
24	EIF4ENIF1	1	4	1	0.809440034913648
2	WDR48	2	1	0.160024443779039	0.809442714761462
10	GBX2	2	2	1	0.809442840235212
4	GBX2	2	2	1	0.809442840235212
7	ATOH7	2	2	1	0.809445209871839
3	SLC25A42	1	4	1	0.809445880975528
9	SLC25A42	1	4	1	0.809445880975528
2	KIAA0319	1	4	1	0.80944752254555
14	SOWAHC	1	2	1	0.809447571914314
2	SRL	1	4	1	0.809449534108784
10	ARF3	1	1	1	0.809452207540137
4	ARF3	1	1	1	0.809452207540137
10	TFRC	1	3	0.641747233771329	0.809452219632274
19	TFRC	1	3	0.641747233771329	0.809452219632274
22	TFRC	1	3	0.641747233771329	0.809452219632274
19	UBE2G2	2	2	1	0.809455433917138
2	SUCLG2	1	6	0.685835403907235	0.809456411498168
1	ADAM17	5	3	0.294591020727594	0.80946373170774
3	GPR144	1	5	1	0.809468175979759
20	TDRD3	1	2	1	0.809470390426615
23	TDRD3	1	2	1	0.809470390426615
22	MAP3K13	2	2	1	0.809474052963115
21	SLC17A6	1	5	1	0.809480362081147
24	SLC17A6	1	5	1	0.809480362081147
12	DDX49	1	1	0.486299648064354	0.809481353866141
24	DDX49	1	1	0.486299648064354	0.809481353866141
3	ABHD6	1	3	1	0.809481686594171
9	ABHD6	1	3	1	0.809481686594171
7	GINS2	1	3	0.641747233771329	0.809481783775747
5	VEGFA	1	2	1	0.809485834496595
1	KATNA1	2	2	1	0.809486758511768
7	KATNA1	2	2	1	0.809486758511768
2	TAL1	1	4	1	0.809494121108737
12	CLK2	0	2	1	0.809500872795464
6	CLK2	0	2	1	0.809500872795464
6	ROBO3	1	4	1	0.80950127698308
20	POMT1	1	7	0.687244213755184	0.809508144610801
25	CACNA2D4	2	2	1	0.809509722389757
5	GFOD1	1	2	1	0.809515401720382
2	PKP2	1	2	1	0.809516932724124
12	OR1F1	1	1	0.486299648064354	0.809519345020356
21	OR1F1	1	1	0.486299648064354	0.809519345020356
24	OR1F1	1	1	0.486299648064354	0.809519345020356
1	CCNT1	2	2	1	0.809520085009809
20	WDR96	1	5	1	0.809520888901719
9	XPOT	1	3	1	0.809524817935653
5	PTPRJ	1	8	0.461891559693263	0.809530013530053
3	PPRC1	1	3	1	0.809531127261194
4	TFAP2A	1	3	0.641747233771329	0.809533108281207
19	C10orf11	2	1	0.577305425211903	0.809534808423782
22	C10orf11	2	1	0.577305425211903	0.809534808423782
21	NFE2L2	1	1	0.486299648064354	0.80953592699401
6	SOGA2	1	5	1	0.809538360534688
11	FNDC3A	2	6	1	0.809540435610552
2	XKR9	1	2	1	0.809541693887102
19	MPP2	2	2	1	0.809541995808898
5	ISL1	2	3	0.605592433528531	0.80954554025069
8	FAM83A	1	2	1	0.809547548446287
12	CEACAM8	1	1	0.486299648064354	0.809547584088367
21	CEACAM8	1	1	0.486299648064354	0.809547584088367
24	CEACAM8	1	1	0.486299648064354	0.809547584088367
12	OR3A1	1	1	0.486299648064354	0.809550628161424
24	OR3A1	1	1	0.486299648064354	0.809550628161424
20	LAMC3	1	6	0.685835403907235	0.80955671886561
2	KRT37	1	2	1	0.809557112133169
12	PGF	1	0	0.283119658119658	0.809559324958198
6	PGF	1	0	0.283119658119658	0.809559324958198
2	CD3G	1	2	1	0.809559849849139
8	CD3G	1	2	1	0.809559849849139
15	ZMIZ2	1	1	0.486299648064354	0.809561413768913
18	ZMIZ2	1	1	0.486299648064354	0.809561413768913
6	ZMIZ2	1	1	0.486299648064354	0.809561413768913
20	INHBA	1	1	0.443120418381226	0.80956334628961
23	INHBA	1	1	0.443120418381226	0.80956334628961
12	CCKAR	1	1	0.486299648064354	0.809566160895269
1	TBX18	5	3	0.294591020727594	0.809567065779441
10	VEPH1	3	2	0.655644970392269	0.809570296883834
1	FAM221A	2	2	1	0.809570470206439
15	STK35	1	1	0.486299648064354	0.809571156032803
18	STK35	1	1	0.486299648064354	0.809571156032803
22	FBXL20	2	1	0.577305425211903	0.80957180464806
15	MED16	1	1	0.486299648064354	0.80957402866662
3	MED16	1	1	0.486299648064354	0.80957402866662
13	VGLL4	1	3	0.641747233771329	0.809574390872182
16	VGLL4	1	3	0.641747233771329	0.809574390872182
19	VGLL4	1	3	0.641747233771329	0.809574390872182
22	VGLL4	1	3	0.641747233771329	0.809574390872182
10	ZFP28	2	2	1	0.809575601400761
22	ZFP28	2	2	1	0.809575601400761
2	ARMC6	1	1	0.443120418381226	0.809575667374625
12	TMEM62	1	5	1	0.809582251961688
21	PSG1	1	2	1	0.80958528682271
9	PSG1	1	2	1	0.80958528682271
8	YIPF2	1	2	1	0.809587025519759
10	ZNF354C	1	3	0.641747233771329	0.809588133144532
6	MGAT5	2	6	1	0.809588639609261
1	EXOSC3	0	2	0.511272541389285	0.809591862227238
7	PSMA3	2	1	0.577305425211903	0.809594960867483
20	MICALL1	1	6	0.685835403907235	0.809597078291249
8	MICALL1	1	6	0.685835403907235	0.809597078291249
19	ZNF721	1	3	0.641747233771329	0.809597185069314
22	ZNF721	1	3	0.641747233771329	0.809597185069314
9	KRT12	1	4	1	0.809597662505187
18	ABCA4	1	1	0.486299648064354	0.809601473653488
20	BMPR1B	1	2	1	0.809603109223742
23	BMPR1B	1	2	1	0.809603109223742
1	ZRSR2	2	2	1	0.809603353319187
11	WRAP73	1	1	0.443120418381226	0.809608235490529
20	WRAP73	1	1	0.443120418381226	0.809608235490529
23	WRAP73	1	1	0.443120418381226	0.809608235490529
7	SLC16A8	3	2	0.655644970392269	0.809614589026666
7	ACSL1	3	3	0.702291855334817	0.80961964101501
10	C1orf56	2	2	1	0.809622004076689
1	C1orf56	2	2	1	0.809622004076689
4	C1orf56	2	2	1	0.809622004076689
7	C1orf56	2	2	1	0.809622004076689
12	CYP26C1	1	1	0.486299648064354	0.809626973311344
21	CYP26C1	1	1	0.486299648064354	0.809626973311344
24	CYP26C1	1	1	0.486299648064354	0.809626973311344
9	CYP26C1	1	1	0.486299648064354	0.809626973311344
6	KLF12	1	3	1	0.809627236731597
1	FTSJ3	1	1	1	0.809632496815606
2	DNTT	1	4	1	0.809634952259551
12	ERGIC1	1	4	1	0.80964097584718
3	SLC9A3	1	2	1	0.809642854807345
11	LEPREL4	1	4	1	0.809645406687796
23	LEPREL4	1	4	1	0.809645406687796
13	KCNC2	1	1	1	0.809647293460178
19	KCNC2	1	1	1	0.809647293460178
10	TRIM8	2	3	1	0.809651526380966
4	TRIM8	2	3	1	0.809651526380966
10	HAUS2	2	2	1	0.809653578168304
19	HAUS2	2	2	1	0.809653578168304
22	HAUS2	2	2	1	0.809653578168304
15	ADNP	1	1	0.486299648064354	0.809653822960918
21	ADNP	1	1	0.486299648064354	0.809653822960918
9	DCAF17	1	4	1	0.80965496095986
15	POU2F2	1	1	0.486299648064354	0.809655341363292
18	POU2F2	1	1	0.486299648064354	0.809655341363292
21	POU2F2	1	1	0.486299648064354	0.809655341363292
24	POU2F2	1	1	0.486299648064354	0.809655341363292
8	ZNF726	1	3	1	0.809656290529802
21	POFUT1	1	1	0.486299648064354	0.809660230342412
24	POFUT1	1	1	0.486299648064354	0.809660230342412
3	OCA2	1	1	0.486299648064354	0.8096612546881
21	TAF7	1	0	0.283119658119658	0.809662862400642
6	PLEKHG1	1	4	1	0.809664506389683
17	CEP192	1	1	0.443120418381226	0.809665471349866
5	CEP192	1	1	0.443120418381226	0.809665471349866
17	OTOG	1	5	1	0.809666049229604
19	BCL7C	1	3	0.641747233771329	0.8096661721113
18	ZFP28	1	1	0.486299648064354	0.809668743961639
6	ZFP28	1	1	0.486299648064354	0.809668743961639
12	HPD	1	0	0.283119658119658	0.809668988102811
21	HPD	1	0	0.283119658119658	0.809668988102811
24	HPD	1	0	0.283119658119658	0.809668988102811
9	HPD	1	0	0.283119658119658	0.809668988102811
8	SCLT1	1	2	1	0.809671315121141
8	SS18	1	6	0.685835403907235	0.809672748950484
3	POLQ	1	4	1	0.809672874386542
6	POLQ	1	4	1	0.809672874386542
6	SREBF1	1	1	0.486299648064354	0.809675232039752
15	APPL1	1	1	0.486299648064354	0.809677405729254
21	APPL1	1	1	0.486299648064354	0.809677405729254
2	ORC2	4	3	0.07315783024566	0.809677560653909
2	GAL3ST1	1	2	1	0.809679975565905
19	FAM65C	2	2	1	0.809681471617967
7	FAM65C	3	2	0.655644970392269	0.809681471617967
9	EFCAB12	1	2	1	0.809685727911614
3	GPR108	1	1	0.486299648064354	0.809687663701873
6	GPR108	1	0	0.283119658119658	0.809687663701873
6	LRRTM4	1	1	0.486299648064354	0.809687890492227
20	MGAT5B	1	1	0.443120418381226	0.809689338570015
23	MGAT5B	1	1	0.443120418381226	0.809689338570015
20	NUMA1	1	8	0.461891559693263	0.809694269126105
23	NUMA1	1	8	0.461891559693263	0.809694269126105
20	SIX1	1	1	0.443120418381226	0.809697392648449
23	SIX1	1	1	0.443120418381226	0.809697392648449
11	ERP44	1	5	1	0.80969957041149
12	HOXA9	1	0	0.283119658119658	0.809700427737534
11	TTC22	1	4	1	0.80970322542311
8	TTC22	1	4	1	0.80970322542311
20	SLC18A3	1	3	1	0.809703655751627
8	SLC18A3	1	3	1	0.809703655751627
9	PLCB2	1	5	1	0.809712662674721
8	TMEM184B	3	7	0.720113565481742	0.809714402222727
21	DNAAF1	1	1	0.486299648064354	0.80971471925167
9	DNAAF1	1	1	0.486299648064354	0.80971471925167
1	LRAT	1	3	0.641747233771329	0.809715064754552
26	CC2D1B	1	3	1	0.809717873803678
4	CASR	2	2	1	0.809720062293892
1	HSPA12B	2	2	1	0.809721270669391
2	ALX4	1	0	0.253615127919911	0.809721530408569
8	ALX4	1	0	0.253615127919911	0.809721530408569
5	CPEB4	1	0	0.253615127919911	0.80972281935168
2	COA1	2	3	0.605592433528531	0.809724566582224
20	HSPA2	1	1	0.443120418381226	0.809731945412461
23	HSPA2	1	1	0.443120418381226	0.809731945412461
11	IGFBP6	1	0	0.253615127919911	0.809732478094003
5	IGFBP6	1	0	0.253615127919911	0.809732478094003
21	RXRB	1	1	0.486299648064354	0.809733713798962
24	RXRB	1	1	0.486299648064354	0.809733713798962
13	DLGAP1	2	1	0.577305425211903	0.809737954775507
16	DLGAP1	2	1	0.577305425211903	0.809737954775507
9	CUL3	1	4	1	0.809740411155877
13	PIK3C2B	2	2	1	0.809741326857481
16	PIK3C2B	2	2	1	0.809741326857481
2	C8orf47	2	4	0.646886111628899	0.809742632432842
8	C8orf47	2	4	0.646886111628899	0.809742632432842
22	INO80	2	2	1	0.809742646007137
12	TMEM143	1	1	0.486299648064354	0.809743607449954
21	TMEM143	1	1	0.486299648064354	0.809743607449954
24	TMEM143	1	1	0.486299648064354	0.809743607449954
21	LHX9	1	2	1	0.809744395920378
24	LHX9	1	2	1	0.809744395920378
12	UPF2	1	3	1	0.809745876013439
19	RPL29	1	1	1	0.809747359028103
10	DDX59	2	2	1	0.809755057261878
22	DDX59	2	2	1	0.809755057261878
3	TMEM159	1	1	0.486299648064354	0.809761618962073
9	TMEM159	1	1	0.486299648064354	0.809761618962073
19	MAPK8IP3	2	2	1	0.809764818385489
22	MAPK8IP3	2	2	1	0.809764818385489
12	WARS2	1	1	0.486299648064354	0.809773381188665
15	WARS2	1	1	0.486299648064354	0.809773381188665
18	WARS2	1	1	0.486299648064354	0.809773381188665
21	WARS2	1	1	0.486299648064354	0.809773381188665
24	WARS2	1	1	0.486299648064354	0.809773381188665
6	WARS2	1	1	0.486299648064354	0.809773381188665
6	SAFB2	1	1	0.486299648064354	0.809773489365311
10	PTK7	4	2	0.249085881289455	0.809776234633089
10	MIER1	3	2	0.655644970392269	0.809782248555785
4	MIER1	3	2	0.655644970392269	0.809782248555785
13	MTA1	1	2	1	0.809790141698746
12	TMPRSS13	1	3	1	0.809795060212757
14	EPOR	1	2	1	0.80979736720563
2	EPOR	1	2	1	0.80979736720563
1	HSCB	1	1	1	0.809800006566547
7	HSCB	1	1	1	0.809800006566547
2	ACBD6	1	3	1	0.809801874965352
15	MYLK3	1	2	1	0.809805126737544
18	MYLK3	1	2	1	0.809805126737544
20	SEC31A	1	3	1	0.809806579649667
23	SEC31A	1	3	1	0.809806579649667
10	CYP2J2	2	1	0.577305425211903	0.809807364719633
19	CYP2J2	2	1	0.577305425211903	0.809807364719633
22	CYP2J2	2	1	0.577305425211903	0.809807364719633
19	OR2A14	2	2	1	0.809809361086369
7	OR2A14	2	2	1	0.809809361086369
9	CDC42EP4	1	5	1	0.809810091301495
21	C17orf50	1	1	0.486299648064354	0.809819230977318
9	C17orf50	1	1	0.486299648064354	0.809819230977318
20	USP39	1	2	1	0.80982159443598
12	LNX1	1	1	0.486299648064354	0.80982826539734
21	LNX1	1	1	0.486299648064354	0.80982826539734
24	LNX1	1	1	0.486299648064354	0.80982826539734
9	LNX1	1	1	0.486299648064354	0.80982826539734
3	KCNK15	1	2	1	0.809834058321867
20	EFNA3	1	2	1	0.809837118829882
23	EFNA3	1	2	1	0.809837118829882
3	ASPM	1	2	1	0.809837252570616
1	PSPC1	2	2	1	0.809837674362061
8	BTN2A1	1	2	1	0.809837680523394
23	BRPF3	1	1	0.443120418381226	0.809837933146754
8	FAM114A1	1	4	1	0.809838553970488
10	EPB41L5	2	1	0.577305425211903	0.809844571415105
3	ZNF628	1	1	0.486299648064354	0.809848747021473
3	RFX8	1	2	1	0.809848961960114
12	ADRA1D	1	1	0.486299648064354	0.809850034140677
6	ADRA1D	1	1	0.486299648064354	0.809850034140677
10	METTL12	1	2	1	0.809852981959004
22	METTL12	1	2	1	0.809852981959004
3	FAM181B	1	1	0.486299648064354	0.80985815058539
9	FAM181B	1	1	0.486299648064354	0.80985815058539
19	CC2D2A	2	2	1	0.80985833852316
3	PCTP	1	3	1	0.809860155730502
3	ZNF787	1	2	1	0.809862734190196
9	ZNF787	1	2	1	0.809862734190196
10	SPATA21	0	1	1	0.809864555382117
4	SPATA21	0	1	1	0.809864555382117
11	TMEM144	2	2	0.267607233234446	0.809865288656442
1	OVOL2	2	4	1	0.809865392433307
7	OVOL2	2	4	1	0.809865392433307
15	CBX7	1	1	0.486299648064354	0.809866301122367
21	CBX7	1	1	0.486299648064354	0.809866301122367
8	HMX2	1	3	1	0.809867490017221
8	HKR1	1	3	1	0.809869329455917
13	MSH6	2	2	1	0.809870393168874
16	MSH6	2	2	1	0.809870393168874
3	STAM2	2	3	0.625472346671038	0.809870813291993
6	SLC12A4	1	2	1	0.80987549464246
12	KLK15	1	1	0.486299648064354	0.809879347265502
18	KLK15	1	1	0.486299648064354	0.809879347265502
24	KLK15	1	1	0.486299648064354	0.809879347265502
27	KLK15	1	1	0.486299648064354	0.809879347265502
6	KLK15	1	1	0.486299648064354	0.809879347265502
11	ZNF385D	1	2	1	0.809880089551671
21	TMPRSS6	1	4	1	0.809880876365152
9	TMPRSS6	1	4	1	0.809880876365152
5	CD36	1	1	0.443120418381226	0.809881440745959
21	LRRC48	1	4	1	0.809881451075829
9	LRRC48	1	4	1	0.809881451075829
9	DNAJC12	1	2	1	0.809885462700657
4	EPC1	2	3	1	0.809888336037677
11	IRX2	1	1	0.443120418381226	0.809889393967236
5	IRX2	1	1	0.443120418381226	0.809889393967236
20	APP	2	3	0.605592433528531	0.809889946814733
23	APP	2	3	0.605592433528531	0.809889946814733
10	RALBP1	1	3	0.641747233771329	0.809890217258443
11	PLA2G4D	1	3	1	0.809891322874746
23	PLA2G4D	1	3	1	0.809891322874746
6	COL4A4	1	4	1	0.809891564591644
12	ANKS3	1	2	1	0.809895833474106
21	ANKS3	1	2	1	0.809895833474106
24	ANKS3	1	2	1	0.809895833474106
9	ANKS3	1	3	1	0.809895833474106
21	ORC2	1	1	0.486299648064354	0.809898604956936
7	SPDYC	2	2	1	0.809901534731225
15	GATA4	1	1	0.486299648064354	0.809901555288585
1	YES1	3	2	0.655644970392269	0.809907914240538
19	CPSF6	2	1	0.577305425211903	0.80990915304083
8	PPIG	1	6	0.685835403907235	0.809909860288575
2	ATP9B	2	1	0.160024443779039	0.809910536535026
5	ATP9B	2	0	0.0641098374585967	0.809910536535026
12	ABCB1	1	4	1	0.809910663860474
21	ABCB1	1	4	1	0.809910663860474
24	ABCB1	1	4	1	0.809910663860474
12	INPP5F	1	4	1	0.809912401766201
21	INPP5F	1	3	1	0.809912401766201
24	INPP5F	1	3	1	0.809912401766201
6	TMEM55A	1	0	0.283119658119658	0.809913882245417
3	PIK3R6	1	1	0.486299648064354	0.809914112968263
19	OR52I2	2	2	1	0.809919515127055
7	OR52I2	2	2	1	0.809919515127055
19	SLC38A2	2	1	0.577305425211903	0.809923990708137
22	SLC38A2	2	1	0.577305425211903	0.809923990708137
12	EVI5	1	4	1	0.809926474313251
5	ROS1	1	6	0.685835403907235	0.809926908341937
2	KIAA0513	2	3	0.605592433528531	0.809928437643933
11	CCNO	1	1	0.443120418381226	0.809930235178392
20	CCNO	1	1	0.443120418381226	0.809930235178392
23	CCNO	1	1	0.443120418381226	0.809930235178392
11	CNRIP1	1	2	1	0.809932302410013
5	CNRIP1	1	2	1	0.809932302410013
2	RHOB	1	7	0.687244213755184	0.809932785726335
8	RHOB	1	7	0.687244213755184	0.809932785726335
19	PRSS56	2	2	1	0.809935759930335
12	BHLHE40	1	5	1	0.809941673086209
3	DPCR1	1	4	1	0.80994595330923
2	UBAP1	1	5	1	0.809959568492456
8	UBAP1	1	5	1	0.809959568492456
1	FAM105A	2	2	1	0.809959754557808
7	FAM105A	2	2	1	0.809959754557808
2	C9orf156	1	3	1	0.809963561813905
5	C9orf156	1	3	1	0.809963561813905
7	FRG1	2	2	1	0.809970341960378
9	LYPD1	1	5	1	0.809971878348771
12	N4BP1	1	1	0.486299648064354	0.809974065124397
21	N4BP1	1	1	0.486299648064354	0.809974065124397
24	N4BP1	1	1	0.486299648064354	0.809974065124397
10	CD5L	2	2	1	0.80997406610231
19	CD5L	2	2	1	0.80997406610231
22	CD5L	2	2	1	0.80997406610231
7	CD5L	2	2	1	0.80997406610231
10	BTBD2	2	2	1	0.809975103799495
22	BTBD2	2	2	1	0.809975103799495
13	ENTPD3	2	2	1	0.80998065547122
16	ENTPD3	2	2	1	0.80998065547122
4	ENTPD3	2	3	1	0.80998065547122
27	OTOF	1	2	1	0.809981979786321
2	ADAMTS1	1	5	1	0.809982601569733
1	RBM27	5	6	1	0.809983732309007
7	ZNF30	2	2	1	0.809983876394745
2	OBP2B	1	1	0.443120418381226	0.809984069934126
8	OBP2B	1	1	0.443120418381226	0.809984069934126
8	LRPPRC	2	5	1	0.809988097561695
9	SLC13A1	1	3	1	0.809988665711945
9	SLC30A2	1	4	1	0.809990660692312
3	NRDE2	1	4	1	0.809991352938181
13	SYT7	2	2	1	0.809992247237915
15	PACS2	1	1	0.486299648064354	0.809992407435705
18	PACS2	1	1	0.486299648064354	0.809992407435705
6	PACS2	1	1	0.486299648064354	0.809992407435705
24	NELL1	1	2	1	0.809997618334693
10	IPP	2	2	1	0.809997910327493
7	IPP	2	2	1	0.809997910327493
19	EPHB2	2	2	1	0.810003648164463
22	EPHB2	2	2	1	0.810003648164463
1	NOL10	2	3	1	0.810005143586518
7	ARHGEF7	3	2	0.655644970392269	0.810005741672819
12	MCM4	1	5	1	0.81000750575334
21	MCM4	1	5	1	0.81000750575334
24	MCM4	1	5	1	0.81000750575334
9	MCM4	1	5	1	0.81000750575334
9	UAP1	1	1	0.486299648064354	0.810008172562945
10	NUDT3	1	2	1	0.810010356090613
4	NUDT3	1	2	1	0.810010356090613
21	SLC20A1	1	4	1	0.8100112529963
12	SHB	7	7	0.0785713684141379	0.810015943202146
1	ZBTB14	2	1	0.577305425211903	0.810017762264327
14	BAZ2B	1	1	0.443120418381226	0.810018361651753
17	BAZ2B	1	1	0.443120418381226	0.810018361651753
12	NXPE2	1	1	0.486299648064354	0.810019227859751
21	NXPE2	1	1	0.486299648064354	0.810019227859751
24	NXPE2	1	1	0.486299648064354	0.810019227859751
2	CIITA	1	2	1	0.810019450678584
9	FOXA1	1	4	1	0.810021664724007
3	CCND3	2	5	1	0.810023831471647
10	SLC4A5	2	3	1	0.810024367603165
19	SLC4A5	2	2	1	0.810024367603165
22	SLC4A5	2	2	1	0.810024367603165
9	SHISA7	1	2	1	0.810029559285792
3	SLCO2A1	1	3	1	0.810031078002165
10	ESPN	2	2	1	0.810031941842023
19	ESPN	2	2	1	0.810031941842023
22	ESPN	2	2	1	0.810031941842023
24	FILIP1	1	4	1	0.810033894991145
14	ZZEF1	1	5	1	0.810033971632025
7	TMEM54	1	3	0.641747233771329	0.810034535914752
25	IGFN1	2	3	1	0.81003534039922
12	AGXT2	1	0	0.283119658119658	0.810038466898682
24	AGXT2	1	0	0.283119658119658	0.810038466898682
3	CNNM4	1	4	1	0.810039390595783
9	CNNM4	1	4	1	0.810039390595783
14	NUTM2G	1	1	0.443120418381226	0.810040168546384
2	NUTM2G	1	1	0.443120418381226	0.810040168546384
5	DYM	1	6	0.685835403907235	0.810041366084797
12	HIST2H3D	1	1	0.486299648064354	0.810041681048443
12	ST6GAL2	1	1	0.486299648064354	0.810041681048443
21	HIST2H3D	1	1	0.486299648064354	0.810041681048443
24	HIST2H3D	1	1	0.486299648064354	0.810041681048443
6	ST6GAL2	1	1	0.486299648064354	0.810041681048443
9	HIST2H3D	1	1	0.486299648064354	0.810041681048443
8	ARMC9	2	6	1	0.810046244769445
11	ZNF76	1	2	1	0.810047038407289
10	YIF1A	2	2	1	0.810048270443085
1	YIF1A	2	3	1	0.810048270443085
4	YIF1A	2	2	1	0.810048270443085
7	YIF1A	2	3	1	0.810048270443085
2	TMCO4	1	1	0.443120418381226	0.810048643699793
14	CKAP5	1	7	0.687244213755184	0.810049881813054
23	UBAP2L	1	2	1	0.810050110391678
15	KCNK13	1	0	0.283119658119658	0.810050517670155
18	KCNK13	1	0	0.283119658119658	0.810050517670155
21	KCNK13	1	0	0.283119658119658	0.810050517670155
24	KCNK13	1	0	0.283119658119658	0.810050517670155
7	AK7	4	2	0.249085881289455	0.810051144597864
20	SOS2	1	2	1	0.810052306621182
23	SOS2	1	2	1	0.810052306621182
10	LRRIQ1	2	2	1	0.810059113060306
22	LRRIQ1	2	2	1	0.810059113060306
19	RSAD2	2	1	0.577305425211903	0.810063057606009
5	IGSF9B	1	4	1	0.810064591772305
21	LDB1	1	1	0.486299648064354	0.810065074015114
24	LDB1	1	1	0.486299648064354	0.810065074015114
2	KIF11	1	3	1	0.810065319811159
4	KIF13B	2	2	1	0.810065741697035
3	CLCN2	1	3	1	0.810067941680805
12	CHTF8	1	3	1	0.810068972544874
21	CHTF8	1	3	1	0.810068972544874
24	CHTF8	1	3	1	0.810068972544874
9	CHTF8	1	4	1	0.810068972544874
9	STK32A	2	4	0.678010812325993	0.810069312358161
21	HIPK1	1	0	0.283119658119658	0.810070653727578
24	HIPK1	1	0	0.283119658119658	0.810070653727578
7	HMMR	2	2	1	0.81007163571172
3	IZUMO2	1	2	1	0.81007174653122
19	SSB	1	3	0.641747233771329	0.810075232328806
7	SSB	2	3	1	0.810075232328806
24	MTA1	1	2	1	0.810079193042709
2	APOLD1	1	3	1	0.81008030067898
10	ESCO1	2	2	1	0.810081557300258
1	CSNK1A1	2	5	0.705462609898033	0.810082237534868
7	CSNK1A1	2	5	0.705462609898033	0.810082237534868
7	MTHFS	1	4	0.402912056285548	0.810082579558426
12	PDP1	2	2	0.318523005789538	0.810082773284391
6	PDP1	2	2	0.318523005789538	0.810082773284391
20	KIAA1598	1	3	1	0.81008860798215
4	TRPM7	2	2	1	0.810089344607251
20	MICA	1	2	1	0.810089732205391
8	MICA	2	3	0.605592433528531	0.810089732205391
1	SP5	1	3	0.641747233771329	0.810090434171186
7	SP5	1	3	0.641747233771329	0.810090434171186
19	PRKAR1A	2	2	1	0.810094821628977
12	NR2C2	1	5	1	0.81009905446755
12	GJA1	1	1	0.486299648064354	0.810102995074535
6	GJA1	1	1	0.486299648064354	0.810102995074535
7	FRMD7	3	3	0.702291855334817	0.810106040024271
2	C9orf66	1	1	0.443120418381226	0.810107522171895
5	C9orf66	1	1	0.443120418381226	0.810107522171895
10	PAPOLA	2	3	1	0.810107718649082
6	SLC6A9	1	3	1	0.8101083066255
10	AURKB	2	3	1	0.810108379464873
12	CAMK1D	1	3	1	0.810108823828525
6	CAMK1D	1	3	1	0.810108823828525
20	SERPINA6	1	2	1	0.810110011598944
8	SERPINA6	1	2	1	0.810110011598944
14	GPAA1	1	2	1	0.810110211946446
20	GPAA1	1	2	1	0.810110211946446
2	GPAA1	1	2	1	0.810110211946446
8	GPAA1	1	2	1	0.810110211946446
11	ZNF106	1	4	1	0.810111825263029
10	SLC20A2	1	2	1	0.810112688975239
11	ZIC2	1	4	1	0.810115253859332
10	SIDT1	2	2	1	0.810117408596627
19	SIDT1	2	2	1	0.810117408596627
22	SIDT1	2	2	1	0.810117408596627
10	TAF2	3	2	0.655644970392269	0.810118065719649
19	TAF2	2	2	1	0.810118065719649
22	TAF2	2	2	1	0.810118065719649
8	KCNMB2	3	13	0.772918899728388	0.810119086194243
12	PPP2R3A	1	3	1	0.810119714086804
1	CDCA7	2	3	1	0.81011983424503
7	CDCA7	2	3	1	0.81011983424503
6	MSI1	1	1	0.486299648064354	0.810127322623468
12	TMEM127	0	1	1	0.810129341133308
21	ZNF117	1	1	0.486299648064354	0.810133339414607
9	ZNF117	1	1	0.486299648064354	0.810133339414607
10	MAMSTR	2	2	1	0.810134993492918
19	MAMSTR	2	2	1	0.810134993492918
22	MAMSTR	2	2	1	0.810134993492918
8	LAMTOR3	1	0	0.253615127919911	0.810135746827373
19	ENO1	2	1	0.577305425211903	0.810135861652616
22	ENO1	2	1	0.577305425211903	0.810135861652616
21	DCP1A	1	1	0.486299648064354	0.810135974285429
24	DCP1A	1	1	0.486299648064354	0.810135974285429
15	HOXD13	1	2	1	0.810136369078817
18	HOXD13	1	2	1	0.810136369078817
6	HOXD13	1	2	1	0.810136369078817
13	RPL6	1	2	1	0.810137999793978
16	RPL6	1	2	1	0.810137999793978
19	RPL6	1	2	1	0.810137999793978
22	RPL6	1	2	1	0.810137999793978
8	CCDC138	1	5	1	0.810138740129734
2	KLHL5	1	4	1	0.810139496456787
8	FBXO16	1	5	1	0.810140548872155
15	ZCCHC6	1	1	0.486299648064354	0.810141612105993
18	ZCCHC6	1	1	0.486299648064354	0.810141612105993
10	PRKAR1A	2	2	1	0.810142610737237
1	SYS1	2	2	1	0.810149648037162
11	CCDC63	1	2	1	0.810157262330257
5	CCDC63	1	2	1	0.810157262330257
3	SNX18	1	4	1	0.810158444577309
24	CHD6	1	1	0.486299648064354	0.810161721386921
1	C2CD4D	2	3	1	0.810162025706688
4	C2CD4D	2	1	0.577305425211903	0.810162025706688
6	HBS1L	1	0	0.283119658119658	0.810164883049689
3	SRPR	1	1	0.486299648064354	0.810165305907395
21	ZNF76	1	1	0.486299648064354	0.81016581129016
19	SLC8B1	2	2	1	0.810166480818577
22	SLC8B1	2	2	1	0.810166480818577
5	CKAP5	1	7	0.687244213755184	0.810168831881801
6	KDM6B	1	4	1	0.81016913462729
5	KIAA0100	1	6	0.685835403907235	0.810169856764014
8	VPS16	1	2	1	0.810171739442757
24	DOCK9	1	4	1	0.810171899886422
9	PAAF1	1	3	1	0.810172728603841
12	TSPAN10	1	0	0.283119658119658	0.810175019806985
24	TSPAN10	1	0	0.283119658119658	0.810175019806985
5	ITPR3	1	3	1	0.810181686804236
10	ZNF98	2	2	1	0.810182087777147
22	ZNF98	2	2	1	0.810182087777147
17	DNTTIP2	1	2	1	0.810182168376732
5	DNTTIP2	1	2	1	0.810182168376732
7	CTTN	2	2	1	0.810183455545841
21	PUS1	1	1	0.486299648064354	0.810184796269088
8	GRM2	1	5	1	0.810187039243485
8	GALT	1	3	1	0.81018707330705
15	DIRC2	1	0	0.283119658119658	0.81019080626631
21	WRN	1	3	1	0.810194926201087
5	FBLN5	1	4	1	0.810194946787352
7	NODAL	3	2	0.655644970392269	0.81019662254915
4	TJAP1	2	3	1	0.810197932024005
12	CCDC73	1	5	1	0.810204171085637
24	CCDC73	1	5	1	0.810204171085637
11	BACH1	1	2	1	0.810204670861967
5	BACH1	1	2	1	0.810204670861967
1	RPS6KA4	0	3	0.266908812083928	0.810205405221248
12	RNF141	1	1	0.486299648064354	0.810206576234387
8	ZNF268	1	3	1	0.810208099482926
8	JAKMIP2	2	7	1	0.810208297954737
21	GPR50	1	1	0.486299648064354	0.810208596971245
9	GPR50	1	2	1	0.810208596971245
10	GDF3	1	3	0.641747233771329	0.810210684831736
10	TRPC7	3	3	0.702291855334817	0.810211700126168
1	CAPN7	2	3	1	0.810213827172359
20	CPXM2	2	2	0.267607233234446	0.810215588478022
3	MCF2L2	5	4	0.127700800024635	0.810218056269046
3	POMP	1	1	0.486299648064354	0.810218655032958
16	MEI1	2	2	1	0.810222026427288
4	MEI1	2	2	1	0.810222026427288
1	CABP7	2	3	1	0.810229170116199
10	NDUFB10	2	2	1	0.810231750228538
9	CDKN1B	1	5	1	0.810239634260465
12	MYL9	1	1	0.486299648064354	0.810240213508009
21	MYL9	1	1	0.486299648064354	0.810240213508009
24	MYL9	1	1	0.486299648064354	0.810240213508009
3	CLDN14	3	3	0.359400821524126	0.810240259406259
9	CLDN14	3	3	0.359400821524126	0.810240259406259
7	SLC14A1	2	3	1	0.810241080209688
12	ADAM11	1	1	0.486299648064354	0.810245724664987
9	ADAM11	1	1	0.486299648064354	0.810245724664987
25	TCTN2	1	2	1	0.810246678709331
5	PTPRZ1	1	1	0.443120418381226	0.810249096874885
20	FBXO44	1	4	1	0.810251317103527
3	ANAPC16	1	1	0.486299648064354	0.810252299197751
9	ANAPC16	1	1	0.486299648064354	0.810252299197751
2	GRM1	1	4	1	0.810252329676122
1	ARFGEF1	3	4	1	0.810258459694304
7	ARFGEF1	3	4	1	0.810258459694304
5	TTBK2	1	2	1	0.810261455571066
20	LDB3	1	1	0.443120418381226	0.810266167679453
23	LDB3	1	1	0.443120418381226	0.810266167679453
2	NALCN	1	6	0.685835403907235	0.810267543386555
1	PIK3CD	2	7	0.316158970885963	0.810269322427081
6	SLC25A32	1	2	1	0.810272273005028
2	DBX1	1	6	0.685835403907235	0.810272405815932
8	DBX1	1	6	0.685835403907235	0.810272405815932
19	PARP4	2	4	1	0.810275311233008
22	PARP4	2	4	1	0.810275311233008
11	ADAMTS19	1	8	0.461891559693263	0.810278261199117
23	ADAMTS19	1	7	0.687244213755184	0.810278261199117
21	PPFIA1	1	4	1	0.810280669733232
24	PPFIA1	1	4	1	0.810280669733232
1	SGCG	2	2	1	0.8102843617244
7	SGCG	2	2	1	0.8102843617244
12	FAN1	1	1	0.486299648064354	0.810285353167853
9	FAN1	1	3	1	0.810285353167853
15	KAT6A	1	0	0.283119658119658	0.810285478324613
18	KAT6A	1	0	0.283119658119658	0.810285478324613
6	KAT6A	1	1	0.486299648064354	0.810285478324613
21	RIMS4	1	0	0.283119658119658	0.810287214772489
24	RIMS4	1	0	0.283119658119658	0.810287214772489
13	PPP2R3B	2	2	1	0.810288647023773
16	PPP2R3B	2	2	1	0.810288647023773
4	PPP2R3B	2	2	1	0.810288647023773
11	GALNT2	1	3	1	0.810291193009173
5	GALNT2	1	3	1	0.810291193009173
1	AQP7	2	2	1	0.810296387182532
11	PHAX	1	2	1	0.810302999276747
20	PHAX	1	2	1	0.810302999276747
23	PHAX	1	2	1	0.810302999276747
22	OTUD7A	2	2	1	0.810305613243414
27	AIM1	1	2	1	0.810308734400636
19	FAM208A	3	2	0.655644970392269	0.81030994189432
3	RET	1	5	1	0.810310838457473
12	RAVER1	1	4	1	0.810311712154812
24	RAVER1	1	4	1	0.810311712154812
3	MFSD6	1	3	1	0.810311757206113
10	SGCB	2	2	1	0.810314129621292
22	SGCB	2	2	1	0.810314129621292
20	ZNF616	1	2	1	0.810316233299647
8	ZNF616	1	2	1	0.810316233299647
11	DPH6	1	3	1	0.810319370787549
15	SDAD1	1	0	0.283119658119658	0.810319943264176
18	SDAD1	1	0	0.283119658119658	0.810319943264176
6	SDAD1	1	0	0.283119658119658	0.810319943264176
2	FSIP1	1	2	1	0.810321353701636
3	NUDT21	1	0	0.283119658119658	0.810323423938099
9	NUDT21	1	0	0.283119658119658	0.810323423938099
21	C10orf107	1	1	0.486299648064354	0.810324049137859
24	C10orf107	1	1	0.486299648064354	0.810324049137859
7	EPT1	2	2	1	0.810325828576721
1	KRT71	2	2	1	0.81032628775515
7	KRT71	2	2	1	0.81032628775515
15	ATP1B2	1	0	0.283119658119658	0.810333207560285
18	ATP1B2	1	0	0.283119658119658	0.810333207560285
10	PLA2G4F	1	2	1	0.810336995471813
12	TMC4	1	0	0.283119658119658	0.81033704914334
21	TMC4	1	0	0.283119658119658	0.81033704914334
24	TMC4	1	0	0.283119658119658	0.81033704914334
13	DIDO1	2	2	1	0.810337250343003
16	DIDO1	2	2	1	0.810337250343003
4	DIDO1	2	2	1	0.810337250343003
15	GPR179	1	4	1	0.810338545669418
18	GPR179	1	4	1	0.810338545669418
3	GPR179	1	4	1	0.810338545669418
6	GPR179	1	4	1	0.810338545669418
8	TRDN	1	5	1	0.810341934034836
4	HSPA4	2	2	1	0.810342263057309
15	GPR6	1	0	0.283119658119658	0.810343627727357
18	GPR6	1	0	0.283119658119658	0.810343627727357
6	GPR6	1	0	0.283119658119658	0.810343627727357
6	CREBZF	1	1	0.486299648064354	0.810350797473193
2	SEC24B	3	3	0.174537424329996	0.810358119618981
6	ARHGAP21	1	4	1	0.810364111295055
10	BMX	1	3	0.641747233771329	0.810366380969588
7	BMX	1	3	0.641747233771329	0.810366380969588
8	SPR	1	2	1	0.810369804324073
21	SPI1	1	3	1	0.810371240762743
3	SLC19A1	1	3	1	0.810371283284545
11	SCEL	1	3	1	0.810374474939694
11	TMX4	1	2	1	0.810382178459913
23	TMX4	1	2	1	0.810382178459913
8	LMAN2L	1	1	0.443120418381226	0.810384616030946
20	SLCO2A1	1	3	1	0.810384633714779
11	PTPN3	1	4	1	0.810385699864703
5	PTPN3	1	4	1	0.810385699864703
1	SERPINA10	2	2	1	0.810385785295722
10	FOXD3	3	3	0.702291855334817	0.810386455287871
9	MFSD1	2	2	0.318523005789538	0.810387036767345
23	EHBP1	2	2	0.267607233234446	0.810389908561903
2	DCUN1D4	2	5	1	0.810392507294048
12	CUTA	1	1	0.486299648064354	0.810395280110643
9	CUTA	1	1	0.486299648064354	0.810395280110643
11	MEOX1	1	2	1	0.810395789694287
20	MEOX1	1	2	1	0.810395789694287
23	MEOX1	1	2	1	0.810395789694287
11	FGFBP1	1	0	0.253615127919911	0.810396491164937
20	FGFBP1	1	0	0.253615127919911	0.810396491164937
23	FGFBP1	1	0	0.253615127919911	0.810396491164937
8	FGFBP1	1	0	0.253615127919911	0.810396491164937
1	SCAMP3	2	1	0.577305425211903	0.810396954340315
3	SP4	1	1	0.486299648064354	0.81039713045961
12	ADM	1	1	0.486299648064354	0.810400384822964
15	ADM	1	0	0.283119658119658	0.810400384822964
15	BNC2	1	0	0.283119658119658	0.810400384822964
18	ADM	1	0	0.283119658119658	0.810400384822964
21	ADM	1	0	0.283119658119658	0.810400384822964
24	ADM	1	0	0.283119658119658	0.810400384822964
6	ADM	1	1	0.486299648064354	0.810400384822964
6	TMPRSS15	1	0	0.283119658119658	0.810402441175722
11	PDCD4	1	1	0.443120418381226	0.810406768479016
2	PDCD4	1	1	0.443120418381226	0.810406768479016
5	PDCD4	1	1	0.443120418381226	0.810406768479016
8	PDCD4	1	1	0.443120418381226	0.810406768479016
1	TNKS2	4	7	0.767865130569912	0.810409649924672
12	RBMX2	1	1	0.486299648064354	0.810411169066264
3	RBMX2	1	1	0.486299648064354	0.810411169066264
6	RBMX2	1	1	0.486299648064354	0.810411169066264
9	RBMX2	1	1	0.486299648064354	0.810411169066264
15	TTC39B	1	1	0.486299648064354	0.81041250013731
27	TTC39B	1	1	0.486299648064354	0.81041250013731
6	OSTM1	3	4	0.411071388996251	0.810413060622156
2	ARMC12	1	2	1	0.810417507394067
2	NPAS4	1	3	1	0.81041879357982
11	KIAA1324	1	6	0.685835403907235	0.810424052223883
5	SOX5	1	2	1	0.810424833510527
9	CDKN2D	0	1	1	0.810429795721178
9	CCDC125	1	4	1	0.810433763790369
13	KCND3	2	2	1	0.81043731080796
16	KCND3	2	2	1	0.81043731080796
1	REPIN1	2	3	1	0.810438407713968
4	REPIN1	2	3	1	0.810438407713968
21	ZNF562	1	1	0.486299648064354	0.810442367544671
1	SMIM12	2	3	1	0.810444856861274
6	ERI1	2	1	0.194799448357831	0.810447788070503
21	FNDC1	1	2	1	0.810448638452458
5	SLC35F1	2	2	0.267607233234446	0.810448725374857
11	SDK2	3	7	0.720113565481742	0.810454624199729
12	COQ6	1	1	0.486299648064354	0.810456136363455
21	COQ6	1	1	0.486299648064354	0.810456136363455
24	COQ6	1	1	0.486299648064354	0.810456136363455
9	COQ6	1	1	0.486299648064354	0.810456136363455
8	KCNJ16	2	3	0.605592433528531	0.810460974106742
20	PTPRJ	1	4	1	0.810462017785053
15	FOXP4	1	1	0.486299648064354	0.81046522899779
21	FOXP4	1	1	0.486299648064354	0.81046522899779
12	EFCAB3	1	2	1	0.810465529866368
6	EFCAB3	1	2	1	0.810465529866368
2	CDH11	1	5	1	0.810466126704895
3	MAL	1	0	0.283119658119658	0.810467353054053
9	MAL	1	0	0.283119658119658	0.810467353054053
4	VWA3B	2	2	1	0.810467943854199
11	XDH	1	8	0.461891559693263	0.810471638506441
10	GATAD2B	2	1	0.577305425211903	0.8104832889081
4	GATAD2B	2	1	0.577305425211903	0.8104832889081
4	AP1B1	2	3	1	0.810483611967047
12	XIRP1	1	3	1	0.810484170781594
24	XIRP1	1	3	1	0.810484170781594
12	TBCK	1	1	0.486299648064354	0.810488960965497
21	TBCK	1	1	0.486299648064354	0.810488960965497
24	TBCK	1	1	0.486299648064354	0.810488960965497
10	ARID3C	2	2	1	0.810491610175866
19	ARID3C	2	1	0.577305425211903	0.810491610175866
22	ARID3C	2	1	0.577305425211903	0.810491610175866
12	SPTSSB	1	1	0.486299648064354	0.810491720368631
6	SPTSSB	1	1	0.486299648064354	0.810491720368631
5	C3orf58	1	2	1	0.810492150518253
14	SSFA2	1	2	1	0.810497376470851
8	ZACN	0	2	1	0.810498541910317
2	REV1	1	4	1	0.810500273831423
6	KMT2C	1	5	1	0.810508395497874
12	ASIC4	1	7	0.452694781504523	0.81050953328553
6	ASIC4	1	7	0.452694781504523	0.81050953328553
12	UBXN2B	1	2	1	0.810509891868703
24	UBXN2B	1	2	1	0.810509891868703
1	CPSF6	2	2	1	0.810514941867735
9	ARL4A	2	5	1	0.810516973584616
6	ZCCHC7	1	3	1	0.810517534408979
3	HID1	2	6	1	0.810518269079139
1	EFNA4	0	1	1	0.810520960072749
10	SAMD4B	3	2	0.655644970392269	0.810521339915943
19	SAMD4B	2	2	1	0.810521339915943
22	SAMD4B	2	2	1	0.810521339915943
19	LMAN1L	2	2	1	0.810528017312851
2	MPL	1	1	0.443120418381226	0.810530197085241
8	MPL	1	1	0.443120418381226	0.810530197085241
14	IGFBP6	1	1	0.443120418381226	0.810531680342338
2	JAK2	3	5	0.425466242889479	0.810532906137173
20	LRRC42	1	2	1	0.81053323352487
8	LRRC42	1	3	1	0.81053323352487
20	GBE1	1	2	1	0.810534492351239
23	GBE1	1	2	1	0.810534492351239
12	ZNF318	1	3	1	0.810534976802989
21	ZNF318	1	3	1	0.810534976802989
24	ZNF318	1	3	1	0.810534976802989
8	FBXO41	1	4	1	0.810535431691948
7	CCDC43	2	2	1	0.810535510734624
3	VSIG8	2	2	0.318523005789538	0.810535839561491
9	VSIG8	2	2	0.318523005789538	0.810535839561491
23	ERBB3	1	4	1	0.810539218437483
27	MASTL	1	1	0.486299648064354	0.810541564436988
19	KCNIP3	1	3	0.641747233771329	0.810542278958795
22	KCNIP3	1	3	0.641747233771329	0.810542278958795
12	FTCDNL1	1	1	0.486299648064354	0.810545214086717
6	FTCDNL1	1	1	0.486299648064354	0.810545214086717
7	IFT27	2	2	1	0.810548475156664
1	FGF19	2	2	1	0.81054976179347
7	FGF19	2	2	1	0.81054976179347
6	POLR2A	1	5	1	0.810549857713654
4	TNIP1	2	2	1	0.810552779622272
11	RWDD4	1	2	1	0.810553692533521
8	IPO4	2	3	0.605592433528531	0.810556381735264
4	TEX15	2	2	1	0.810557437209541
2	GRID2	1	1	0.443120418381226	0.810563888789696
2	ZBTB49	1	0	0.253615127919911	0.810567322688658
19	CAPRIN1	2	1	0.577305425211903	0.810568477778758
22	CAPRIN1	2	1	0.577305425211903	0.810568477778758
9	DDX59	1	3	1	0.810570189056393
11	ATP13A3	1	2	1	0.810570664371758
23	ATP13A3	1	2	1	0.810570664371758
1	TGM5	1	3	0.641747233771329	0.810572074852429
7	TGM5	1	3	0.641747233771329	0.810572074852429
12	FAM76A	1	1	0.486299648064354	0.810575553474595
21	FAM76A	1	1	0.486299648064354	0.810575553474595
24	FAM76A	1	1	0.486299648064354	0.810575553474595
3	HAS2	2	4	0.678010812325993	0.810576072003998
9	HAS2	2	4	0.678010812325993	0.810576072003998
2	HTRA1	1	7	0.687244213755184	0.810576609875267
11	OR52H1	1	0	0.253615127919911	0.81058051329387
20	OR52H1	1	0	0.253615127919911	0.81058051329387
23	OR52H1	1	0	0.253615127919911	0.81058051329387
8	OR52H1	1	0	0.253615127919911	0.81058051329387
1	BAALC	1	3	0.641747233771329	0.810582961782672
10	EEF2	2	2	1	0.810583937984968
19	EEF2	2	2	1	0.810583937984968
22	EEF2	2	2	1	0.810583937984968
4	KIAA0020	2	2	1	0.810585465936669
12	BRPF1	1	4	1	0.810586178158726
10	UBE2J2	2	2	1	0.81058920293338
19	UBE2J2	2	2	1	0.81058920293338
22	UBE2J2	2	2	1	0.81058920293338
7	UBE2J2	2	2	1	0.81058920293338
1	CCDC155	1	5	0.410525989006265	0.810595446071004
11	MMS22L	1	3	1	0.810595449023469
12	VNN3	1	1	0.486299648064354	0.810595935378335
24	VNN3	1	1	0.486299648064354	0.810595935378335
2	SPHKAP	1	1	0.443120418381226	0.810598278683793
19	ARHGAP35	2	2	1	0.810599915174247
22	ARHGAP35	2	2	1	0.810599915174247
20	PCSK4	1	1	0.443120418381226	0.810600483509299
8	PCSK4	1	1	0.443120418381226	0.810600483509299
2	ITPKC	2	5	1	0.810604409471248
6	MAP2K7	1	1	0.486299648064354	0.810604928981468
11	KDM4C	2	4	0.646886111628899	0.81060996980276
1	OR51D1	2	2	1	0.810610164879892
14	KIF21A	1	3	1	0.810619260176266
3	PDE6A	1	2	1	0.810622079370718
15	OVCH1	1	1	0.486299648064354	0.810623188096438
3	OVCH1	1	1	0.486299648064354	0.810623188096438
6	BEND6	1	1	0.486299648064354	0.810623653575121
21	FOXC1	1	2	1	0.810624447027556
19	BDH1	1	2	1	0.810627524656004
22	BDH1	1	2	1	0.810627524656004
19	GRIN3A	2	2	1	0.810631029944903
22	GRIN3A	2	2	1	0.810631029944903
20	MPO	1	3	1	0.810633026508695
8	MPO	1	3	1	0.810633026508695
12	C1orf210	1	2	1	0.810638792501761
21	C1orf210	1	2	1	0.810638792501761
24	C1orf210	1	2	1	0.810638792501761
9	CCDC69	1	4	1	0.810639901404057
7	FAM53C	3	5	1	0.810639924834322
24	NF1	1	3	1	0.810650018126078
6	DOK2	1	2	1	0.810658033424909
7	CXXC11	2	2	1	0.810659743863053
1	VPS39	2	2	1	0.810661568946958
12	AMPD2	1	4	1	0.810663345532606
21	AMPD2	1	4	1	0.810663345532606
24	AMPD2	1	4	1	0.810663345532606
12	NT5DC1	1	4	1	0.810665619656799
11	KLHL20	1	1	0.443120418381226	0.810669256795334
20	KLHL20	1	1	0.443120418381226	0.810669256795334
23	KLHL20	1	1	0.443120418381226	0.810669256795334
13	KIAA1324	1	3	0.641747233771329	0.810674945923558
16	KIAA1324	1	3	0.641747233771329	0.810674945923558
21	CTIF	1	0	0.283119658119658	0.810677877535919
24	CTIF	1	0	0.283119658119658	0.810677877535919
13	GEMIN4	2	2	1	0.810685188761455
1	GEMIN4	2	2	1	0.810685188761455
20	ELFN1	1	3	1	0.810687008443643
8	ELFN1	1	3	1	0.810687008443643
10	IQCE	1	2	1	0.810689243743288
19	IQCE	1	2	1	0.810689243743288
22	IQCE	1	2	1	0.810689243743288
7	IQCE	1	2	1	0.810689243743288
21	TEX14	1	2	1	0.810689434384499
8	CLCA1	1	4	1	0.810691165881711
6	PHLPP2	1	3	1	0.810692442328976
11	POLD1	1	3	1	0.810692466077748
1	PRRT3	2	2	1	0.810699361500963
4	PRRT3	2	2	1	0.810699361500963
15	KHDRBS3	1	1	0.486299648064354	0.810700850784878
18	KHDRBS3	1	1	0.486299648064354	0.810700850784878
6	KHDRBS3	2	1	0.194799448357831	0.810700850784878
9	GABPB2	1	3	1	0.810702105326112
20	PC	1	4	1	0.810703268632777
3	UTP6	1	3	1	0.810708698810991
3	ZBED4	1	5	1	0.810709479990005
12	TRIM29	1	4	1	0.810711011228733
12	TMEM14A	1	1	0.486299648064354	0.810712400236856
9	TMEM14A	1	1	0.486299648064354	0.810712400236856
13	ZNF90	2	2	1	0.810723742579412
1	ZNF90	2	2	1	0.810723742579412
8	OR6K3	1	2	1	0.810725202803029
2	LMO3	1	4	1	0.810728760699801
6	EPG5	1	4	1	0.810730820493262
1	BEND5	0	1	1	0.810735346871497
12	PAK4	1	4	1	0.810737162540043
9	LRRC55	1	4	1	0.810738815571118
27	SEC31B	1	1	0.486299648064354	0.81074128532708
15	CEACAM16	1	1	0.486299648064354	0.81074135619372
3	CEACAM16	1	1	0.486299648064354	0.81074135619372
15	PRPF6	1	2	1	0.810742563846329
18	PRPF6	1	2	1	0.810742563846329
3	PRPF6	1	2	1	0.810742563846329
6	PRPF6	1	2	1	0.810742563846329
24	DLX2	1	0	0.283119658119658	0.810745478112036
7	CABP7	2	4	1	0.810753621046445
21	MAK16	1	1	0.486299648064354	0.810754075729776
24	MAK16	1	1	0.486299648064354	0.810754075729776
20	CACNA1B	1	6	0.685835403907235	0.810758543159109
23	CACNA1B	1	6	0.685835403907235	0.810758543159109
8	AGPS	2	1	0.160024443779039	0.810766911638631
3	FBXO39	1	0	0.283119658119658	0.810767120227316
21	KRT8	1	4	1	0.810770181173559
20	ZNF736	1	2	1	0.810772219041532
10	PCYT1A	2	2	1	0.810772363720996
1	PCYT1A	3	3	0.702291855334817	0.810772363720996
4	PCYT1A	2	2	1	0.810772363720996
12	FAM107A	1	0	0.283119658119658	0.810772511492152
21	ARHGAP24	1	2	1	0.810776601644288
24	ARHGAP24	1	2	1	0.810776601644288
3	PRMT7	2	2	0.318523005789538	0.810778072979273
9	PRMT7	2	2	0.318523005789538	0.810778072979273
3	CACNG8	1	4	1	0.810780158391606
9	CACNG8	1	4	1	0.810780158391606
11	STOX2	1	2	1	0.81078095006997
19	KDR	2	2	1	0.810784688516885
12	SLC25A47	1	1	0.486299648064354	0.810785626131681
21	SLC25A47	1	1	0.486299648064354	0.810785626131681
24	SLC25A47	1	1	0.486299648064354	0.810785626131681
9	SLC25A47	2	2	0.318523005789538	0.810785626131681
7	NOSTRIN	1	3	0.641747233771329	0.810786215406133
11	ALS2CR11	1	3	1	0.810789754957303
20	ALS2CR11	1	3	1	0.810789754957303
23	ALS2CR11	1	3	1	0.810789754957303
2	ZNF512B	2	4	0.646886111628899	0.810794979783072
11	MAN1B1	1	5	1	0.81079767157859
23	MAN1B1	1	5	1	0.81079767157859
2	COX19	1	2	1	0.810798022378385
9	STEAP4	1	3	1	0.810800640072218
20	BTBD7	1	2	1	0.810803999096771
1	BPGM	2	1	0.577305425211903	0.810804185629442
10	SLCO1B7	2	2	1	0.810805702585361
19	SLCO1B7	2	2	1	0.810805702585361
22	SLCO1B7	2	2	1	0.810805702585361
7	SLCO1B7	2	2	1	0.810805702585361
21	SORBS2	1	4	1	0.810811383825821
24	SORBS2	1	4	1	0.810811383825821
21	BPIFC	1	1	0.486299648064354	0.810811795822011
2	PTGER2	1	3	1	0.810813913382997
8	PTGER2	1	3	1	0.810813913382997
3	AP2S1	1	1	0.486299648064354	0.810814695036207
9	AP2S1	1	1	0.486299648064354	0.810814695036207
12	CNGA1	1	2	1	0.810816537040233
21	CNGA1	1	2	1	0.810816537040233
24	CNGA1	1	2	1	0.810816537040233
25	ITGB4	2	2	1	0.810828148845992
21	SLCO1C1	1	0	0.283119658119658	0.810829450829787
21	UBA5	1	1	0.486299648064354	0.810830755417885
12	FUCA1	1	1	0.486299648064354	0.810830996477553
18	FUCA1	1	1	0.486299648064354	0.810830996477553
24	FUCA1	1	1	0.486299648064354	0.810830996477553
6	FUCA1	1	1	0.486299648064354	0.810830996477553
3	RPUSD2	1	1	0.486299648064354	0.810834112396152
9	RPUSD2	1	1	0.486299648064354	0.810834112396152
15	SLC22A17	1	1	0.486299648064354	0.810838923527736
18	SLC22A17	1	1	0.486299648064354	0.810838923527736
12	THTPA	0	1	1	0.810839477640581
3	THTPA	0	1	1	0.810839477640581
6	THTPA	0	1	1	0.810839477640581
9	THTPA	0	1	1	0.810839477640581
2	UTP6	2	3	0.605592433528531	0.81084237922351
5	CDON	2	3	0.605592433528531	0.81084467954019
9	PMPCB	0	3	0.562749700440216	0.810845905515684
15	SEMA3G	1	1	0.486299648064354	0.810853100601975
18	SEMA3G	1	1	0.486299648064354	0.810853100601975
2	C4orf32	1	4	1	0.810854117918807
8	C4orf32	1	4	1	0.810854117918807
10	FZD10	2	2	1	0.810854372363379
10	CKAP2	2	2	1	0.810854625566343
22	CKAP2	2	2	1	0.810854625566343
20	MARVELD2	1	1	0.443120418381226	0.81085704965363
12	DVL1	1	4	1	0.810858029959415
24	DVL1	1	4	1	0.810858029959415
10	ANGPT2	2	2	1	0.810858944215343
19	ANGPT2	2	2	1	0.810858944215343
22	ANGPT2	2	2	1	0.810858944215343
7	ANGPT2	2	2	1	0.810858944215343
2	LYRM1	2	3	0.605592433528531	0.810861951353129
10	CAPRIN1	2	2	1	0.810863241293871
1	MID2	2	2	1	0.810864407526422
19	PDE10A	2	2	1	0.810866601544487
22	PDE10A	2	2	1	0.810866601544487
3	DHX37	1	1	0.486299648064354	0.810868790168602
8	DZIP1L	1	3	1	0.810872402970528
12	UBASH3B	1	5	1	0.810875571468353
6	RBM4B	1	4	1	0.810877625692751
7	CLDN18	2	2	1	0.810878105843533
19	LECT1	2	2	1	0.810888807193881
22	LECT1	2	2	1	0.810888807193881
2	COL5A1	1	5	1	0.810888992911266
1	TAB3	2	2	1	0.810889067733496
1	REEP5	3	7	0.531594305762812	0.810891174573367
24	KIT	1	1	0.486299648064354	0.810892531401955
11	ANKRD30A	2	3	0.605592433528531	0.810892589627218
23	ANKRD30A	2	3	0.605592433528531	0.810892589627218
1	LRRIQ1	2	2	1	0.810892605520023
20	SRRM1	1	2	1	0.810894119441818
10	FIGNL1	2	2	1	0.810894404629753
19	FIGNL1	2	2	1	0.810894404629753
22	FIGNL1	2	2	1	0.810894404629753
7	FIGNL1	2	2	1	0.810894404629753
12	SLC12A3	1	1	0.486299648064354	0.810895034768426
21	SLC12A3	1	1	0.486299648064354	0.810895034768426
24	SLC12A3	1	1	0.486299648064354	0.810895034768426
8	CABS1	1	3	1	0.81089594376875
3	DCAF10	2	2	0.318523005789538	0.81090132026722
9	DCAF10	2	2	0.318523005789538	0.81090132026722
4	POLD3	2	2	1	0.810903576635922
3	PLN	0	2	1	0.810904272950062
9	PLN	0	2	1	0.810904272950062
27	CROCC	1	1	0.486299648064354	0.810904430715007
7	NR1D1	1	4	0.402912056285548	0.810907552158542
20	ABLIM1	1	4	1	0.810909171417795
11	RASGEF1A	2	5	1	0.810913717415561
4	IGSF22	1	3	0.641747233771329	0.810917698681272
7	OAT	1	2	1	0.810920989796986
14	RRP8	1	2	1	0.810921353257802
17	RRP8	1	2	1	0.810921353257802
5	RRP8	1	2	1	0.810921353257802
10	HENMT1	2	1	0.577305425211903	0.810921800146313
22	HENMT1	2	1	0.577305425211903	0.810921800146313
10	RAB2A	1	2	1	0.810924016220802
4	RAB2A	1	2	1	0.810924016220802
15	RAG2	1	2	1	0.810924287614742
18	RAG2	1	2	1	0.810924287614742
3	RAG2	1	2	1	0.810924287614742
6	RAG2	1	2	1	0.810924287614742
1	GPD1L	2	2	1	0.810927402166519
21	KDM2A	1	4	1	0.810928044230228
10	NR1H2	1	2	1	0.810932100342925
2	CFL2	1	4	1	0.810936643150758
20	SCAF11	1	2	1	0.810940009961455
10	CCDC132	2	2	1	0.810940755275678
22	CCDC132	2	2	1	0.810940755275678
9	MYT1	1	5	1	0.81094141379493
11	BAI2	2	8	1	0.810942317917761
15	DOCK4	1	2	1	0.810946651187614
18	DOCK4	1	2	1	0.810946651187614
10	C6orf211	1	3	0.641747233771329	0.810947890229075
19	C6orf211	1	3	0.641747233771329	0.810947890229075
22	C6orf211	1	3	0.641747233771329	0.810947890229075
7	C6orf211	1	3	0.641747233771329	0.810947890229075
7	CRIPT	2	2	1	0.810950502716878
3	ST6GAL1	1	5	1	0.810951593144465
9	ST6GAL1	1	5	1	0.810951593144465
3	SWAP70	2	4	0.678010812325993	0.810958674736465
5	FBXL5	1	1	0.443120418381226	0.810962365813504
8	HDGF	1	4	1	0.810964575664629
11	GIPR	1	3	1	0.810973283044893
20	GIPR	1	3	1	0.810973283044893
23	GIPR	1	3	1	0.810973283044893
8	GIPR	1	3	1	0.810973283044893
15	NUP98	1	3	1	0.810973629628633
6	DZANK1	1	2	1	0.810975660634764
9	F11	1	1	0.486299648064354	0.810976036350587
11	ZBED4	1	2	1	0.810977125086901
23	ZBED4	1	2	1	0.810977125086901
5	SEMA3C	1	5	1	0.810978749561927
12	FUK	1	4	1	0.810980269292495
24	FUK	1	4	1	0.810980269292495
1	LASP1	2	4	1	0.810981723247283
7	LASP1	2	4	1	0.810981723247283
2	UBE2E1	2	3	0.605592433528531	0.810982725737472
8	UBE2E1	2	3	0.605592433528531	0.810982725737472
22	KIFC3	2	2	1	0.810985706157236
9	HEYL	1	4	1	0.8109857218057
2	MAP3K19	1	3	1	0.810986042494645
11	LY75	1	6	0.685835403907235	0.810986939961081
23	LY75	1	6	0.685835403907235	0.810986939961081
3	PGGT1B	2	1	0.194799448357831	0.810998825472999
9	PGGT1B	2	1	0.194799448357831	0.810998825472999
11	VLDLR	1	6	0.685835403907235	0.811003454542947
8	VLDLR	2	6	1	0.811003454542947
3	FAM171A1	1	5	1	0.811005363904327
8	ARPC2	1	7	0.687244213755184	0.811005521140287
15	DMBT1	1	1	0.486299648064354	0.811005823086865
3	DMBT1	1	1	0.486299648064354	0.811005823086865
5	GRB14	1	4	1	0.811006846238359
12	PURB	1	2	1	0.811007048576636
6	PURB	1	2	1	0.811007048576636
4	ANAPC10	1	2	1	0.811009134189802
12	CATSPER3	1	1	0.486299648064354	0.811013674814718
15	CATSPER3	1	1	0.486299648064354	0.811013674814718
18	CATSPER3	1	1	0.486299648064354	0.811013674814718
21	CATSPER3	1	1	0.486299648064354	0.811013674814718
24	CATSPER3	1	1	0.486299648064354	0.811013674814718
6	CATSPER3	1	1	0.486299648064354	0.811013674814718
20	CDC6	1	1	0.443120418381226	0.811014432182466
1	LSM14B	2	2	1	0.811015308618347
7	CDK5RAP2	11	16	1	0.811015451300686
19	PDGFRB	2	3	1	0.811019410566288
22	PDGFRB	2	3	1	0.811019410566288
12	HOXB6	1	3	1	0.811021077246558
3	USP50	1	1	0.486299648064354	0.811024132464692
9	USP50	1	1	0.486299648064354	0.811024132464692
12	GPS2	1	1	0.486299648064354	0.811025807205926
15	SRRM5	1	3	1	0.811028610933516
15	PIGV	1	2	1	0.811032778301248
1	CISD3	2	2	1	0.811033115569671
7	CISD3	2	2	1	0.811033115569671
3	MYBL2	1	1	0.486299648064354	0.811035924315849
9	MYBL2	1	1	0.486299648064354	0.811035924315849
3	MANEAL	2	2	0.318523005789538	0.8110361950426
9	MANEAL	2	2	0.318523005789538	0.8110361950426
2	ACSL5	1	2	1	0.811036257553985
2	VSTM2A	1	2	1	0.811037443669648
1	ZSCAN23	3	2	0.655644970392269	0.811040911933584
7	ZSCAN23	3	2	0.655644970392269	0.811040911933584
5	C8B	2	2	0.267607233234446	0.811043862688101
15	ADAMTS3	1	1	0.486299648064354	0.811043971763574
18	ADAMTS3	1	1	0.486299648064354	0.811043971763574
6	ADAMTS3	1	1	0.486299648064354	0.811043971763574
2	CDK8	1	4	1	0.811051161748792
7	PPCS	1	2	1	0.811057192684998
8	SYNC	2	1	0.160024443779039	0.811057708063064
1	MYCBPAP	1	3	0.641747233771329	0.811059569467757
19	TNIP1	2	2	1	0.811066891372942
22	TNIP1	2	2	1	0.811066891372942
12	MGAT3	1	2	1	0.811067314652069
2	ANKRD32	1	1	0.443120418381226	0.811072312748863
10	FOXM1	2	2	1	0.811073085467898
7	METTL15	2	3	1	0.811073722058126
7	MYO6	6	8	1	0.811076191645164
20	WDR11	1	2	1	0.811076813470822
8	WDR11	1	2	1	0.811076813470822
4	CELSR2	1	3	0.641747233771329	0.811079718104665
1	CLK2	1	3	0.641747233771329	0.8110809121922
18	CACNA2D3	1	2	1	0.811082206509267
1	LRRC4	0	1	1	0.811086193325747
21	NXPH3	1	1	0.486299648064354	0.811089465183268
9	SRPRB	1	2	1	0.811092000708558
20	HJURP	1	3	1	0.811092362154412
8	HJURP	1	3	1	0.811092362154412
19	BRPF3	2	2	1	0.811094490632769
15	NOL6	1	0	0.283119658119658	0.811094517357638
18	NOL6	1	0	0.283119658119658	0.811094517357638
6	NOL6	1	0	0.283119658119658	0.811094517357638
10	SNX8	2	3	1	0.811101275908413
19	SNX8	2	2	1	0.811101275908413
22	SNX8	2	2	1	0.811101275908413
9	SRSF1	1	1	0.486299648064354	0.811103531168975
7	ARID3C	3	3	0.702291855334817	0.811104821356132
11	PTGFRN	1	2	1	0.811107651317823
4	MYH11	2	2	1	0.811110995525234
4	ARMC3	1	2	1	0.811117834542272
20	TMEM186	1	2	1	0.811120342658638
8	TMEM186	1	2	1	0.811120342658638
14	DNAH2	4	10	0.760734507762299	0.81112060928712
2	FGF5	1	4	1	0.811121068922141
8	FGF5	1	4	1	0.811121068922141
7	BPGM	2	2	1	0.81112119880165
3	CPNE8	1	1	0.486299648064354	0.811122758126638
9	CPNE8	1	1	0.486299648064354	0.811122758126638
8	PARP6	1	5	1	0.811123145826584
17	CPA6	1	1	0.443120418381226	0.811123261136434
6	PMEPA1	1	1	0.486299648064354	0.811127665979233
3	ATG2B	1	3	1	0.811130490261716
7	B3GNT2	2	2	1	0.811130681132886
9	ZBTB41	1	2	1	0.811133786702631
1	GPSM1	2	2	1	0.811134185825255
1	TXLNA	1	4	0.402912056285548	0.811136176058312
7	TXLNA	1	4	0.402912056285548	0.811136176058312
10	SPRY2	1	3	0.641747233771329	0.8111362502119
3	PARP12	1	4	1	0.811142737253242
21	SLC25A34	1	1	0.486299648064354	0.811146552581948
24	SLC25A34	1	1	0.486299648064354	0.811146552581948
2	C14orf39	1	10	0.307179891829962	0.811148596608035
19	PTPN7	2	3	1	0.811149788803302
11	ATP13A1	1	6	0.685835403907235	0.811151231517526
20	ATP13A1	1	6	0.685835403907235	0.811151231517526
23	ATP13A1	1	6	0.685835403907235	0.811151231517526
20	SIAH3	1	2	1	0.811153555263491
23	SIAH3	1	2	1	0.811153555263491
15	IPO4	1	2	1	0.811155067919935
19	ASIC2	1	3	0.641747233771329	0.81115706777619
22	ASIC2	1	3	0.641747233771329	0.81115706777619
4	PLEKHM3	3	3	0.702291855334817	0.81115862971812
12	SLC25A28	1	2	1	0.81115891778416
21	SLC25A28	1	2	1	0.81115891778416
24	SLC25A28	1	2	1	0.81115891778416
19	PCYT1A	2	2	1	0.811159709075815
21	ATP6V1B1	1	3	1	0.811173970458453
12	WDR62	1	4	1	0.811174752971891
24	WDR62	1	4	1	0.811174752971891
21	PAAF1	1	1	0.486299648064354	0.81117505263525
4	NCOA3	2	2	1	0.811177384243742
13	TNS1	2	2	1	0.811178123419869
16	TNS1	2	2	1	0.811178123419869
10	SH2B3	3	2	0.655644970392269	0.811180983308145
2	METTL20	1	2	1	0.811184244350077
8	METTL20	1	2	1	0.811184244350077
12	NOVA2	1	1	0.486299648064354	0.811184289869896
6	NOVA2	1	1	0.486299648064354	0.811184289869896
1	TMEM110	2	2	1	0.811186214749218
7	TMEM110	2	2	1	0.811186214749218
1	SPHK1	0	2	0.511272541389285	0.811192250636208
11	PDGFRA	1	1	0.443120418381226	0.811195487188779
20	PBXIP1	1	2	1	0.811200982337536
8	ZDHHC24	1	2	1	0.811201014264875
13	RHOBTB1	1	2	1	0.811201103194708
16	RHOBTB1	1	2	1	0.811201103194708
3	CTLA4	1	1	0.486299648064354	0.811207702697094
9	CTLA4	1	1	0.486299648064354	0.811207702697094
9	HTRA3	1	1	0.486299648064354	0.811208352060184
13	DDX60L	2	2	1	0.811211379474502
16	DDX60L	2	2	1	0.811211379474502
4	DDX60L	2	2	1	0.811211379474502
1	MCRS1	3	2	0.655644970392269	0.811211891365754
12	FCN3	1	2	1	0.811216987321186
21	FCN3	1	2	1	0.811216987321186
24	FCN3	1	2	1	0.811216987321186
8	MKNK2	1	4	1	0.811218520269523
1	ZNF768	1	0	0.423539518900344	0.811219781049632
8	CXXC1	1	3	1	0.811227758259689
14	SPEF2	1	0	0.253615127919911	0.811229738254593
13	ARHGAP39	2	2	1	0.811236898849252
7	CCDC61	3	2	0.655644970392269	0.811236968352486
11	PAX1	1	2	1	0.811237315813485
15	DIABLO	1	1	0.486299648064354	0.811240904189278
18	DIABLO	1	1	0.486299648064354	0.811240904189278
6	DIABLO	1	1	0.486299648064354	0.811240904189278
1	L3MBTL1	2	2	1	0.811241959989066
15	EFHD1	1	1	0.486299648064354	0.811247528094676
12	ZNF329	1	3	1	0.811249168234498
21	ZNF329	1	3	1	0.811249168234498
24	ZNF329	1	3	1	0.811249168234498
9	ZNF329	1	3	1	0.811249168234498
12	KIAA0195	1	5	1	0.811249924593745
6	KIAA0195	1	5	1	0.811249924593745
3	FAM71F1	1	2	1	0.811252099288779
15	MCM4	1	1	0.486299648064354	0.811255397059805
18	MCM4	1	1	0.486299648064354	0.811255397059805
3	MCM4	1	1	0.486299648064354	0.811255397059805
6	MCM4	1	1	0.486299648064354	0.811255397059805
3	RSL1D1	1	1	0.486299648064354	0.811255411356061
19	BAI3	2	2	1	0.811257849372561
19	LTF	2	2	1	0.811258445766057
16	RECQL5	2	2	1	0.811258912199349
19	NBPF10	2	2	1	0.811260877502715
7	NBPF10	2	2	1	0.811260877502715
3	STX4	1	1	0.486299648064354	0.811264388336504
9	AKAP17A	1	5	1	0.81126785289122
12	GC	1	0	0.283119658119658	0.811268287729165
6	GC	1	0	0.283119658119658	0.811268287729165
4	ESR1	2	2	1	0.811273945053742
3	POMT1	1	6	0.680088161923889	0.811274912240124
12	C17orf74	1	2	1	0.811277840612455
24	C17orf74	1	2	1	0.811277840612455
19	VPS39	2	2	1	0.811278629293847
11	PKN1	1	2	1	0.811278975125252
1	HTR1A	1	3	0.641747233771329	0.8112815709689
7	HTR1A	1	3	0.641747233771329	0.8112815709689
6	SORT1	1	3	1	0.811283125488686
20	ENDOU	1	2	1	0.811283879602328
8	ENDOU	1	2	1	0.811283879602328
5	CNTNAP2	1	4	1	0.811284143836123
2	GEMIN5	1	6	0.685835403907235	0.811284285233257
20	CNKSR3	1	2	1	0.81128622612199
23	CNKSR3	1	2	1	0.81128622612199
4	MTMR11	3	2	0.655644970392269	0.811287492177789
4	PPP2R3A	2	2	1	0.81128921630527
3	FGF9	1	2	1	0.811295321014893
22	FAM20A	2	2	1	0.811298817643731
13	C2orf16	2	2	1	0.811300781363471
16	C2orf16	2	2	1	0.811300781363471
1	C2orf16	2	2	1	0.811300781363471
4	C2orf16	2	2	1	0.811300781363471
10	RFFL	2	2	1	0.811303223855803
6	ADCY9	1	5	1	0.811308309262103
1	ANGPTL4	2	2	1	0.811309079392524
11	SPRY2	1	3	1	0.811310688101196
19	SPOCK1	1	3	0.641747233771329	0.811316046685663
22	SPOCK1	1	3	0.641747233771329	0.811316046685663
3	GPA33	1	0	0.283119658119658	0.811316448450774
14	ITGA10	1	3	1	0.811316797241329
17	ITGA10	1	3	1	0.811316797241329
10	TRAPPC11	2	2	1	0.811319318190206
22	TRAPPC11	2	2	1	0.811319318190206
19	HIST1H1A	2	2	1	0.811321204227571
7	HIST1H1A	2	2	1	0.811321204227571
16	RASAL3	2	2	1	0.811321616890044
4	RASAL3	2	2	1	0.811321616890044
12	SMC4	0	4	0.581964343829231	0.8113232596844
21	SMC4	0	4	0.581964343829231	0.8113232596844
24	SMC4	0	4	0.581964343829231	0.8113232596844
2	LCE4A	1	1	0.443120418381226	0.811324726875344
8	LCE4A	1	1	0.443120418381226	0.811324726875344
8	SIX3	2	5	1	0.811325055638111
19	GCLC	2	2	1	0.811325148062868
22	GCLC	2	2	1	0.811325148062868
19	SLC27A3	1	3	0.641747233771329	0.811326594336525
22	SLC27A3	1	3	0.641747233771329	0.811326594336525
10	MKL1	2	2	1	0.811328012572695
22	MKL1	2	2	1	0.811328012572695
8	TMEM154	1	1	0.443120418381226	0.811328134255365
10	TMEM98	2	2	1	0.811329026551932
4	TMEM98	2	2	1	0.811329026551932
10	TICAM1	2	2	1	0.811329114797311
19	TICAM1	2	2	1	0.811329114797311
22	TICAM1	2	2	1	0.811329114797311
10	KMT2E	3	7	0.531594305762812	0.811330228588983
7	CA6	2	2	1	0.811331988505829
3	MTA2	1	1	0.486299648064354	0.811335383419372
9	MTA2	1	1	0.486299648064354	0.811335383419372
14	FLG2	2	4	0.646886111628899	0.811339528705838
17	FLG2	2	4	0.646886111628899	0.811339528705838
2	FLG2	2	4	0.646886111628899	0.811339528705838
5	FLG2	2	4	0.646886111628899	0.811339528705838
13	SF3B2	1	3	0.641747233771329	0.811341840717109
16	SF3B2	1	3	0.641747233771329	0.811341840717109
6	CHL1	2	8	0.733559364394733	0.811342238129417
1	MARS	2	2	1	0.811343127540394
5	LHX6	0	3	0.57535603809672	0.811347416398143
8	NABP1	1	3	1	0.811350395273266
4	PPARG	2	3	1	0.811353709240276
10	ZNF805	2	2	1	0.811356064649177
22	ZNF805	2	2	1	0.811356064649177
3	DHX9	2	3	0.625472346671038	0.811356093714011
1	IL18BP	1	2	1	0.811356498057994
7	IL18BP	1	2	1	0.811356498057994
3	RAB4B	1	1	0.486299648064354	0.811360162015031
15	ITGA1	1	1	0.486299648064354	0.811362884520713
18	ITGA1	1	1	0.486299648064354	0.811362884520713
19	SYCP1	2	2	1	0.811367063775377
3	AVEN	0	4	0.581964343829231	0.811368200046196
10	OTOP1	2	2	1	0.811369113059884
3	PECR	0	1	1	0.811371743406884
9	PECR	0	1	1	0.811371743406884
12	REM1	1	2	1	0.811375960859247
24	REM1	1	1	0.486299648064354	0.811375960859247
13	MSH2	2	1	0.577305425211903	0.811378417724255
4	MB21D2	2	2	1	0.811382325057924
3	CDYL	1	0	0.283119658119658	0.811385346632495
10	PARP9	2	2	1	0.811389152687446
12	NELFA	1	1	0.486299648064354	0.811394055298019
21	NELFA	1	1	0.486299648064354	0.811394055298019
24	NELFA	1	1	0.486299648064354	0.811394055298019
9	NELFA	1	1	0.486299648064354	0.811394055298019
10	C19orf57	2	2	1	0.811394850150062
19	C19orf57	2	2	1	0.811394850150062
22	C19orf57	2	2	1	0.811394850150062
21	MLLT3	1	0	0.283119658119658	0.811399344636519
8	NOLC1	1	1	0.443120418381226	0.811399976340784
3	FAM72A	1	3	1	0.811400257999711
9	FAM72A	1	3	1	0.811400257999711
9	SLAMF8	1	2	1	0.811400505147045
3	TKT	1	5	1	0.811403238859017
6	AK5	1	8	0.458271854613034	0.811404104617411
7	HINT3	2	4	1	0.811404781641772
7	RAB8A	2	2	1	0.811405823193769
1	TM7SF3	2	2	1	0.811406685983874
19	PRICKLE1	2	2	1	0.811412498935193
22	PRICKLE1	2	2	1	0.811412498935193
1	ORC2	5	3	0.294591020727594	0.811417978904637
4	USP44	2	2	1	0.811424813768099
12	EFCAB13	1	1	0.486299648064354	0.811426135513859
15	EFCAB13	1	1	0.486299648064354	0.811426135513859
18	EFCAB13	1	1	0.486299648064354	0.811426135513859
21	EFCAB13	1	1	0.486299648064354	0.811426135513859
24	EFCAB13	1	1	0.486299648064354	0.811426135513859
6	EFCAB13	1	1	0.486299648064354	0.811426135513859
15	ADAMTSL1	1	4	1	0.811429620634151
18	ADAMTSL1	1	4	1	0.811429620634151
12	SECISBP2	2	4	0.678010812325993	0.811429745912805
12	HELT	1	1	0.486299648064354	0.811433816295428
6	HELT	1	1	0.486299648064354	0.811433816295428
20	SOCS7	2	3	0.605592433528531	0.811434324289899
10	FBXL20	2	2	1	0.811434738992309
3	MFN2	1	3	1	0.811437526898304
1	FZR1	2	2	1	0.811441582360792
10	SLFN14	2	2	1	0.811442215954689
22	SLFN14	2	2	1	0.811442215954689
15	TMEM200A	1	2	1	0.811445391411918
18	TMEM200A	1	2	1	0.811445391411918
21	TMEM200A	1	2	1	0.811445391411918
24	TMEM200A	1	2	1	0.811445391411918
1	DNAJB2	1	2	1	0.81145418565222
1	LRFN3	2	2	1	0.811454962747562
1	PMPCB	1	2	1	0.811455500212346
13	CADPS	2	2	1	0.811458782151365
12	UTP20	1	4	1	0.811461585240703
24	UTP20	1	4	1	0.811461585240703
1	PROKR1	2	2	1	0.811465202421026
7	PROKR1	2	2	1	0.811465202421026
10	AIM1L	2	2	1	0.811468578394251
7	AIM1L	2	2	1	0.811468578394251
20	SPPL3	1	2	1	0.811468606101588
23	SPPL3	1	2	1	0.811468606101588
12	ALDH1L2	1	5	1	0.811480026979605
21	ALDH1L2	1	5	1	0.811480026979605
24	ALDH1L2	1	5	1	0.811480026979605
12	NOTUM	1	1	0.486299648064354	0.811482486797073
21	NOTUM	1	1	0.486299648064354	0.811482486797073
24	NOTUM	1	1	0.486299648064354	0.811482486797073
22	AEBP2	2	2	1	0.811485412834719
7	ABHD3	2	2	1	0.811485914221959
1	TBC1D32	1	3	0.641747233771329	0.811487126048924
4	YTHDF2	2	2	1	0.81148935569541
22	PCGF2	2	2	1	0.811498967203508
21	SMPD3	1	2	1	0.811505555311192
21	C1orf173	1	4	1	0.811505705812605
24	C1orf173	1	4	1	0.811505705812605
13	DHX29	2	2	1	0.811506040831096
3	ZNF41	1	1	0.486299648064354	0.811510316137668
9	ZNF41	1	1	0.486299648064354	0.811510316137668
21	TNFAIP3	1	4	1	0.811511896629212
24	TNFAIP3	1	4	1	0.811511896629212
17	COL6A6	2	2	0.267607233234446	0.811513146796299
5	COL6A6	2	2	0.267607233234446	0.811513146796299
15	HOXA3	1	1	0.486299648064354	0.811521402769041
18	HOXA3	1	1	0.486299648064354	0.811521402769041
24	HOXA3	1	1	0.486299648064354	0.811521402769041
15	WBSCR16	1	1	0.486299648064354	0.811521713683417
21	WBSCR16	1	1	0.486299648064354	0.811521713683417
3	WBSCR16	1	1	0.486299648064354	0.811521713683417
9	WBSCR16	1	1	0.486299648064354	0.811521713683417
8	FCAMR	2	1	0.160024443779039	0.811522139977221
4	GNA14	2	2	1	0.811523847262422
11	POLRMT	1	3	1	0.811531313696711
23	POLRMT	1	3	1	0.811531313696711
8	ERF	1	5	1	0.811534295409366
5	BLMH	1	5	1	0.811535398415618
21	LRRC18	1	1	0.486299648064354	0.811540851646908
9	LRRC18	1	1	0.486299648064354	0.811540851646908
17	GRIN2A	1	2	1	0.811542554940428
1	BAG1	2	1	0.577305425211903	0.811544467649268
7	BAG1	2	1	0.577305425211903	0.811544467649268
13	TAP1	2	3	1	0.811546065734716
1	CCDC132	2	2	1	0.811549427474251
22	NEK4	1	3	0.641747233771329	0.811549701677426
10	CSRP2BP	2	2	1	0.811549991135268
19	CSRP2BP	2	2	1	0.811549991135268
22	CSRP2BP	2	2	1	0.811549991135268
7	CSRP2BP	2	2	1	0.811549991135268
9	CD84	1	3	1	0.811551898735313
7	MGST3	1	3	0.641747233771329	0.811555681802185
26	DNAH3	1	4	1	0.811556484525929
19	CARF	2	2	1	0.811560606054243
3	SMAD2	2	4	0.678010812325993	0.811560717957182
9	SMAD2	2	4	0.678010812325993	0.811560717957182
6	SLC1A7	1	2	1	0.811561558122607
15	GGNBP2	1	1	0.486299648064354	0.811562234021076
3	LRRC3B	1	3	1	0.811562628059113
9	LRRC3B	1	3	1	0.811562628059113
5	GLB1L2	1	3	1	0.811562736928018
1	ERGIC2	2	2	1	0.811564873802246
7	ERGIC2	2	2	1	0.811564873802246
7	KRT17	0	3	0.266908812083928	0.811567014681962
20	ASXL1	1	4	1	0.811573379591353
15	SSH3	1	1	0.486299648064354	0.811573753825434
18	SSH3	1	1	0.486299648064354	0.811573753825434
6	SSH3	1	1	0.486299648064354	0.811573753825434
15	RASGRP3	1	1	0.486299648064354	0.811576843498845
18	RASGRP3	1	1	0.486299648064354	0.811576843498845
1	DIO2	4	3	0.465393641427958	0.81158164935856
7	DIO2	4	3	0.465393641427958	0.81158164935856
15	PPM1D	1	0	0.283119658119658	0.811583319793572
18	PPM1D	1	0	0.283119658119658	0.811583319793572
5	WNT5B	1	2	1	0.811585660812328
21	TTC21B	1	4	1	0.811587993732386
10	FAM196A	1	1	1	0.811588623771826
9	CCT3	1	3	1	0.811589033124156
12	SETDB2	1	2	1	0.81159016217534
21	SETDB2	1	2	1	0.81159016217534
24	SETDB2	1	2	1	0.81159016217534
14	WHSC1L1	1	1	0.443120418381226	0.81159319826489
17	WHSC1L1	1	1	0.443120418381226	0.81159319826489
10	ZNF354B	2	2	1	0.811596967445851
22	ZNF354B	2	2	1	0.811596967445851
10	TMEM179	2	2	1	0.811599113795217
8	CLEC3B	0	3	0.57535603809672	0.811603908824401
11	THOP1	1	2	1	0.811604436171453
8	THOP1	1	2	1	0.811604436171453
8	SLC17A9	1	3	1	0.811604525448028
2	MYBL2	1	1	0.443120418381226	0.811604808566084
8	MYBL2	1	1	0.443120418381226	0.811604808566084
12	PPP6R2	1	3	1	0.811606596582499
1	KDELR1	3	1	0.316989644872981	0.8116088517185
7	KDELR1	3	1	0.316989644872981	0.8116088517185
10	TRMT1	2	1	0.577305425211903	0.811609832397417
2	GNS	1	5	1	0.811611810888996
10	CKB	2	2	1	0.811611850765392
19	CKB	2	2	1	0.811611850765392
22	CKB	2	2	1	0.811611850765392
9	COQ2	1	5	1	0.811614695764356
6	C6orf89	1	3	1	0.811625649284213
1	NOTCH2NL	2	2	1	0.811626721852387
7	NOTCH2NL	2	2	1	0.811626721852387
10	GEMIN4	2	2	1	0.811627125571282
22	GEMIN4	2	2	1	0.811627125571282
10	CCT8	2	2	1	0.811631783454038
19	CCT8	2	2	1	0.811631783454038
22	CCT8	2	2	1	0.811631783454038
10	MMP2	3	2	0.655644970392269	0.81163209405099
22	MMP2	2	2	1	0.81163209405099
1	SOCS1	1	0	0.423539518900344	0.811632316875375
7	SOCS1	1	0	0.423539518900344	0.811632316875375
3	SLC33A1	1	1	0.486299648064354	0.811640819775435
9	SLC33A1	1	1	0.486299648064354	0.811640819775435
27	LEKR1	1	0	0.283119658119658	0.811642102098977
10	BCAR3	3	2	0.655644970392269	0.811642435890499
4	BCAR3	3	2	0.655644970392269	0.811642435890499
3	ECH1	1	2	1	0.811647652370807
9	ECH1	1	2	1	0.811647652370807
19	DERA	1	3	0.641747233771329	0.811647787941532
22	DERA	1	3	0.641747233771329	0.811647787941532
1	TFRC	2	2	1	0.811650271816349
1	LEAP2	2	2	1	0.811658203549492
7	LEAP2	2	2	1	0.811658203549492
8	LEMD1	3	7	0.720113565481742	0.811658849795467
12	CYB5R1	2	1	0.194799448357831	0.811659638684047
9	CYB5R1	2	1	0.194799448357831	0.811659638684047
3	CCDC67	1	0	0.283119658119658	0.811660810829817
2	CUL9	1	4	1	0.811662059516053
5	CUL9	1	4	1	0.811662059516053
2	SOAT1	1	1	0.443120418381226	0.811662831707233
15	C18orf63	1	0	0.283119658119658	0.811663590026983
15	RIN2	1	0	0.283119658119658	0.811670549021813
18	RIN2	1	0	0.283119658119658	0.811670549021813
10	PTRF	2	2	1	0.811676208613866
7	GIMAP8	2	2	1	0.811678893726318
23	SETD1B	2	2	0.267607233234446	0.811680573179946
13	DCAF6	2	2	1	0.811681010163157
16	DCAF6	2	2	1	0.811681010163157
4	PTGFRN	2	2	1	0.811681059931019
5	CLCN6	0	1	1	0.811686910262899
18	FMN1	1	1	0.486299648064354	0.811687067710065
10	ADRA1B	2	2	1	0.811688778619814
4	ADRA1B	2	2	1	0.811688778619814
8	GPM6B	2	1	0.160024443779039	0.811692441890659
13	ANKRD63	1	3	0.641747233771329	0.811692630667543
19	ANKRD63	1	3	0.641747233771329	0.811692630667543
12	FAM171A1	1	5	1	0.811701315968432
10	CPNE1	1	1	1	0.811713146339228
15	ZNF212	1	1	0.486299648064354	0.811721131397968
24	SPHK2	1	4	1	0.811721773003091
12	CRLF3	1	5	1	0.811722265574397
6	CRLF3	1	5	1	0.811722265574397
7	UAP1L1	2	2	1	0.811723719340706
9	IGFL3	1	1	0.486299648064354	0.81173187336484
15	MESP2	1	1	0.486299648064354	0.811737056241973
21	MESP2	1	1	0.486299648064354	0.811737056241973
3	RFT1	2	1	0.194799448357831	0.811738552799722
9	GOLGA8A	1	2	1	0.81174078536133
15	HECTD1	1	1	0.486299648064354	0.811746477656639
8	DDX41	1	1	0.443120418381226	0.811746523118288
1	MAFG	1	2	1	0.811750223749256
7	MAFG	1	2	1	0.811750223749256
2	PKN1	1	2	1	0.811751333160201
20	DDX39A	1	0	0.253615127919911	0.811752939207972
8	ADIPOR1	1	5	1	0.811753012512692
6	SHISA8	1	0	0.283119658119658	0.811753808752696
3	SIAH3	1	3	1	0.811757281927558
20	PCCA	1	3	1	0.811759309513915
4	KCNT2	2	2	1	0.811768752948428
10	CCDC67	2	2	1	0.811769397138951
19	CCDC67	2	2	1	0.811769397138951
22	CCDC67	2	2	1	0.811769397138951
3	GLO1	1	0	0.283119658119658	0.811770767239073
9	GLO1	1	0	0.283119658119658	0.811770767239073
1	TRIM41	2	2	1	0.811772702701401
21	MAPK8	1	1	0.486299648064354	0.811774221729224
24	MAPK8	1	1	0.486299648064354	0.811774221729224
3	USF1	1	3	1	0.81177635578671
9	USF1	1	3	1	0.81177635578671
10	SPINT1	2	2	1	0.811778037455241
19	SPINT1	2	2	1	0.811778037455241
22	SPINT1	2	2	1	0.811778037455241
7	SPINT1	2	2	1	0.811778037455241
2	PJA2	2	3	0.605592433528531	0.811789366546791
12	GOSR1	1	1	0.486299648064354	0.811795088122824
21	GOSR1	1	1	0.486299648064354	0.811795088122824
24	GOSR1	1	1	0.486299648064354	0.811795088122824
14	CLCA1	1	2	1	0.811796851800519
4	POLG2	0	1	1	0.811800760339142
10	EHF	2	2	1	0.811804391937586
19	HBS1L	2	2	1	0.811809440656844
22	HBS1L	2	2	1	0.811809440656844
7	ACAD9	3	2	0.655644970392269	0.81181607311655
3	LRRC3C	1	0	0.283119658119658	0.811818209204845
10	RNF111	3	2	0.655644970392269	0.81181960767335
20	CHN1	1	3	1	0.81182407156382
27	KNTC1	1	1	0.486299648064354	0.811825996809963
3	GMEB1	1	1	0.486299648064354	0.81182858537768
1	ZNF24	2	2	1	0.811829843365588
1	FAM83D	2	2	1	0.811832025913799
20	TAS1R3	1	7	0.687244213755184	0.811833356851446
8	TAS1R3	1	7	0.687244213755184	0.811833356851446
21	BDH2	1	0	0.283119658119658	0.811835562968101
11	SGMS1	1	2	1	0.811835922838663
5	SGMS1	1	2	1	0.811835922838663
2	SLC16A6	0	1	1	0.811837786264303
21	CCDC151	1	4	1	0.811840620529752
9	CCDC151	1	4	1	0.811840620529752
20	MAP2K2	1	1	0.443120418381226	0.811840884485312
10	CACNG4	3	2	0.655644970392269	0.811845193698492
9	ALG10	1	5	1	0.811845440727755
3	BPIFA2	1	1	0.486299648064354	0.811848643948453
11	ADSL	1	4	1	0.81186062451435
20	ADSL	1	4	1	0.81186062451435
23	ADSL	1	4	1	0.81186062451435
1	KLF5	2	2	1	0.811861861033488
4	ADAM10	3	2	0.655644970392269	0.811862522722375
7	VIPAS39	2	2	1	0.811863291218031
1	RASL11A	2	2	1	0.811864389228383
7	RASL11A	2	2	1	0.811864389228383
9	ERCC3	1	2	1	0.8118678761394
13	STRIP2	2	2	1	0.81187142999149
16	STRIP2	2	2	1	0.81187142999149
22	STRIP2	2	2	1	0.81187142999149
12	MTHFD2L	1	1	0.486299648064354	0.811876616468724
15	MTHFD2L	1	1	0.486299648064354	0.811876616468724
18	MTHFD2L	1	1	0.486299648064354	0.811876616468724
21	MTHFD2L	1	1	0.486299648064354	0.811876616468724
24	MTHFD2L	1	1	0.486299648064354	0.811876616468724
6	MTHFD2L	1	1	0.486299648064354	0.811876616468724
12	LTBP2	1	3	1	0.811876657706601
11	MYO9B	1	7	0.687244213755184	0.81187761305763
23	MYO9B	1	7	0.687244213755184	0.81187761305763
7	ZBED1	2	2	1	0.811889763382512
21	ZDHHC1	1	5	1	0.811889773655572
22	ITGAE	2	2	1	0.811890500740242
11	MKNK1	1	3	1	0.811890996099699
20	CDR2L	2	1	0.160024443779039	0.811895005442228
23	CDR2L	2	1	0.160024443779039	0.811895005442228
8	ATP13A3	1	10	0.307179891829962	0.811896553061358
3	SLC25A37	1	3	1	0.811897169010542
10	GPR107	1	3	0.641747233771329	0.811897303753175
7	FAM220A	1	3	0.641747233771329	0.811902231896992
8	GPA33	2	1	0.160024443779039	0.811905582562313
6	IL2RB	1	1	0.486299648064354	0.81190797721218
21	FANCL	1	1	0.486299648064354	0.811910090545431
8	NUTF2	1	2	1	0.811911736932054
26	CAPRIN2	1	2	1	0.811912248048424
21	ZBP1	1	1	0.486299648064354	0.811912620559753
9	ZBP1	1	1	0.486299648064354	0.811912620559753
21	SLC6A5	1	1	0.486299648064354	0.811915716520351
23	PLEKHO2	1	1	0.443120418381226	0.811915775786937
20	FAM222B	1	1	0.443120418381226	0.811916011248064
1	TTC30A	2	2	1	0.811918051906292
10	NOL8	2	2	1	0.811919887187373
4	NOL8	2	2	1	0.811919887187373
12	TVP23C	1	1	0.486299648064354	0.811920984915669
21	TVP23C	1	1	0.486299648064354	0.811920984915669
24	TVP23C	1	1	0.486299648064354	0.811920984915669
9	TVP23C	1	1	0.486299648064354	0.811920984915669
15	HAPLN3	1	1	0.486299648064354	0.811925394926794
21	HAPLN3	1	1	0.486299648064354	0.811925394926794
7	POU4F1	3	3	0.702291855334817	0.811928506797311
11	ERLIN1	1	3	1	0.811932400015147
5	EPB41	1	2	1	0.811933132430077
12	SPATA4	1	0	0.283119658119658	0.811933168849391
15	SPATA4	1	0	0.283119658119658	0.811933168849391
18	SPATA4	1	0	0.283119658119658	0.811933168849391
21	SPATA4	1	0	0.283119658119658	0.811933168849391
24	SPATA4	1	0	0.283119658119658	0.811933168849391
3	SPATA4	1	0	0.283119658119658	0.811933168849391
6	SPATA4	1	0	0.283119658119658	0.811933168849391
9	SPATA4	1	0	0.283119658119658	0.811933168849391
3	LLGL1	1	1	0.486299648064354	0.811937823398329
12	PRELID2	1	1	0.486299648064354	0.811939568242752
3	SAR1B	0	2	1	0.811941196119956
9	SAR1B	0	2	1	0.811941196119956
10	USP6	1	3	0.641747233771329	0.81194334966818
22	USP6	1	3	0.641747233771329	0.81194334966818
10	FZD7	2	2	1	0.811947168634166
19	ANXA13	2	2	1	0.811953825756133
22	ANXA13	2	2	1	0.811953825756133
12	IFT122	1	2	1	0.811955517013783
15	MIB1	1	4	1	0.811962230855881
18	MIB1	1	4	1	0.811962230855881
8	DHX36	1	4	1	0.811966650055891
10	PRPF6	2	2	1	0.811968482877834
19	PRPF6	2	2	1	0.811968482877834
22	PRPF6	2	2	1	0.811968482877834
7	PRPF6	2	2	1	0.811968482877834
12	FOXA3	1	5	1	0.81196970115243
3	KCNE3	1	1	0.486299648064354	0.811970215596795
9	KCNE3	1	1	0.486299648064354	0.811970215596795
15	MMS22L	1	1	0.486299648064354	0.811970242227834
18	MMS22L	1	1	0.486299648064354	0.811970242227834
20	ARFGAP3	1	3	1	0.811970423943491
21	PKP1	1	1	0.486299648064354	0.811971942441106
10	NTNG2	4	3	0.465393641427958	0.811972984569495
7	ILKAP	2	2	1	0.811974056559105
11	RIPK4	1	2	1	0.811974300312814
2	PPP2R5E	2	7	1	0.811977533105915
3	SETDB2	0	3	0.562749700440216	0.811978914428424
9	MEX3C	1	4	1	0.811978927645758
2	ADAMTS16	1	4	1	0.811979589266297
22	JMJD1C	2	2	1	0.811987865053784
9	SELE	1	1	0.486299648064354	0.811988938649643
7	HSD17B1	2	2	1	0.811991887949621
12	ZNF175	1	1	0.486299648064354	0.811993261844696
24	ZNF175	1	1	0.486299648064354	0.811993261844696
3	TFCP2	1	6	0.680088161923889	0.811993918119954
10	HSD17B7	1	3	0.641747233771329	0.811996831615018
19	HSD17B7	1	3	0.641747233771329	0.811996831615018
22	HSD17B7	1	3	0.641747233771329	0.811996831615018
4	CLASP2	1	3	0.641747233771329	0.811997803149633
12	CALM3	1	3	1	0.811998416787556
3	CALM3	1	4	1	0.811998416787556
6	CALM3	1	3	1	0.811998416787556
9	CALM3	1	4	1	0.811998416787556
21	DDR1	1	2	1	0.812004219240481
22	ARAP2	2	2	1	0.812005397127247
3	KDM3B	2	4	0.678010812325993	0.812007813368483
20	PRRC2C	1	7	0.687244213755184	0.812012170153503
16	PDE4D	2	2	1	0.812012899482517
7	ECM2	1	2	1	0.81201291764075
3	MAP2K5	1	5	1	0.812014142293223
9	MAP2K5	1	5	1	0.812014142293223
1	TMEM69	2	2	1	0.812016769412854
7	TMEM69	2	2	1	0.812016769412854
3	MYEF2	2	3	0.625472346671038	0.812018971847907
10	TXLNG	1	3	0.641747233771329	0.81202552496957
4	TXLNG	1	3	0.641747233771329	0.81202552496957
3	ZNF334	1	3	1	0.812025812627494
8	XPA	2	4	0.646886111628899	0.812026013177523
5	NXPH4	1	1	0.443120418381226	0.812028481670376
3	TSACC	1	0	0.283119658119658	0.812032956469912
9	TSACC	1	0	0.283119658119658	0.812032956469912
1	JRKL	3	2	0.655644970392269	0.81203736841774
13	PRDX6	2	2	1	0.81204040790358
19	PRDX6	2	2	1	0.81204040790358
7	SLC46A1	1	2	1	0.812043769133577
12	RNF123	1	4	1	0.812044723707279
9	CBX4	1	5	1	0.812049252723516
10	AATF	3	4	1	0.812050923794278
17	LIFR	1	0	0.253615127919911	0.812058416026376
2	SNPH	1	5	1	0.812059891343125
1	NCBP1	3	3	0.702291855334817	0.812059896406819
7	NCBP1	3	3	0.702291855334817	0.812059896406819
6	SDE2	1	1	0.486299648064354	0.812060844955043
3	NFYA	2	4	0.678010812325993	0.812060915226734
9	NFYA	2	4	0.678010812325993	0.812060915226734
24	HCN1	1	1	0.486299648064354	0.812066794034236
10	HSPA12B	2	2	1	0.812068872272937
3	SNAI3	1	1	0.486299648064354	0.812069147489658
11	MTMR11	2	4	0.646886111628899	0.812069651625722
12	KNSTRN	1	1	0.486299648064354	0.812072528763178
21	KNSTRN	1	1	0.486299648064354	0.812072528763178
24	KNSTRN	1	1	0.486299648064354	0.812072528763178
15	RSF1	1	2	1	0.812077042154424
18	RSF1	1	2	1	0.812077042154424
6	RSF1	1	2	1	0.812077042154424
7	CYP2J2	2	2	1	0.812077470635895
15	MAFA	1	1	0.486299648064354	0.812080515916583
14	ANXA6	1	3	1	0.812081872461185
17	ANXA6	1	3	1	0.812081872461185
9	GPS2	2	4	0.678010812325993	0.812081972128046
7	KRT10	0	1	1	0.812084017960206
3	CTXN2	1	2	1	0.812085009047173
9	CTXN2	1	2	1	0.812085009047173
11	DNAJB1	1	2	1	0.812085301935134
20	DNAJB1	1	2	1	0.812085301935134
23	DNAJB1	1	2	1	0.812085301935134
21	NLRP4	1	2	1	0.812087677975832
9	NLRP4	1	2	1	0.812087677975832
2	SERP2	1	2	1	0.812088889665309
8	SERP2	1	2	1	0.812088889665309
14	PCNXL4	1	2	1	0.812089265892111
11	CTTNBP2NL	1	2	1	0.812089675947602
7	PHOX2A	2	2	1	0.812091077764084
12	TSPAN15	1	1	0.486299648064354	0.812092922164453
6	TSPAN15	1	1	0.486299648064354	0.812092922164453
1	KRT82	2	3	1	0.812095725140796
12	B4GALT2	1	0	0.283119658119658	0.812096638548055
24	B4GALT2	1	0	0.283119658119658	0.812096638548055
9	HEBP2	1	2	1	0.812097161921606
6	ZIC1	1	2	1	0.812098444071592
20	SEMA5B	1	4	1	0.81210087807515
12	BMP2K	1	1	0.486299648064354	0.812101248821099
24	BMP2K	1	1	0.486299648064354	0.812101248821099
8	ATL3	1	6	0.685835403907235	0.812104374394273
2	STYX	1	2	1	0.812104754446052
8	STYX	1	2	1	0.812104754446052
17	KIAA1841	1	1	0.443120418381226	0.812108380206652
8	ZNF641	2	4	0.646886111628899	0.812109667857746
11	ZNF135	1	2	1	0.812110711798517
20	ZNF135	1	2	1	0.812110711798517
23	ZNF135	1	2	1	0.812110711798517
8	ZNF135	1	2	1	0.812110711798517
8	PALMD	1	3	1	0.812114476154867
6	SYT13	1	0	0.283119658119658	0.81212289970945
12	ATP4B	1	1	0.486299648064354	0.812126684544159
24	ATP4B	1	1	0.486299648064354	0.812126684544159
5	PACSIN1	1	2	1	0.812137264046581
21	SLC35F4	1	1	0.486299648064354	0.812138195385138
8	ZPLD1	1	5	1	0.812144591566352
15	CLCNKA	1	1	0.486299648064354	0.812147928355339
18	CLCNKA	1	1	0.486299648064354	0.812147928355339
6	CLCNKA	1	1	0.486299648064354	0.812147928355339
11	KIAA0430	1	0	0.253615127919911	0.812148076681411
5	KIAA0430	1	0	0.253615127919911	0.812148076681411
24	CNOT7	1	1	0.486299648064354	0.812150110596546
11	BEST2	1	2	1	0.812151737514063
8	BEST2	1	2	1	0.812151737514063
1	BHLHE40	2	4	1	0.812153159258974
19	NFIA	1	3	0.641747233771329	0.812153328008041
13	AFAP1L1	2	2	1	0.812159239028742
16	AFAP1L1	2	2	1	0.812159239028742
19	ZNF277	2	2	1	0.812159566589626
22	ZNF277	2	2	1	0.812159566589626
12	NOXA1	1	1	0.486299648064354	0.812163213218039
21	NOXA1	1	1	0.486299648064354	0.812163213218039
24	NOXA1	1	1	0.486299648064354	0.812163213218039
9	NOXA1	1	1	0.486299648064354	0.812163213218039
21	CCDC147	1	1	0.486299648064354	0.812166713531566
24	CCDC147	1	1	0.486299648064354	0.812166713531566
16	MGA	2	2	1	0.812169182448495
12	FAM166A	1	1	0.486299648064354	0.812169373042986
24	FAM166A	1	1	0.486299648064354	0.812169373042986
7	FCN3	1	3	0.641747233771329	0.812173428664258
12	CHRM1	1	2	1	0.812178048087721
6	PHLDB3	1	3	1	0.812188472012775
9	ETNPPL	1	5	1	0.81219184231966
4	NEURL1B	2	4	1	0.81219315742672
13	ANKRD36C	2	2	1	0.812193984144999
15	OR4A5	1	1	0.486299648064354	0.812194540233275
18	OR4A5	1	1	0.486299648064354	0.812194540233275
3	OR4A5	1	1	0.486299648064354	0.812194540233275
6	OR4A5	1	1	0.486299648064354	0.812194540233275
21	ZNF821	1	1	0.486299648064354	0.812196260923325
24	ZNF821	1	1	0.486299648064354	0.812196260923325
13	CACNA2D3	2	2	1	0.81220465613329
9	EIF2B4	1	2	1	0.812208363180137
10	EFNA4	1	1	1	0.812208408299016
4	ANKHD1	1	3	0.641747233771329	0.81220869864594
24	BCL6	1	0	0.283119658119658	0.81220888122191
15	UBAC2	1	1	0.486299648064354	0.812212209511724
18	UBAC2	1	1	0.486299648064354	0.812212209511724
21	OR5C1	1	1	0.486299648064354	0.812212314937167
9	OR5C1	1	1	0.486299648064354	0.812212314937167
7	FAM188B	5	7	1	0.812213567304543
19	LRRC37B	2	2	1	0.812214670651582
20	SYN3	1	1	0.443120418381226	0.812215230732552
23	SYN3	1	1	0.443120418381226	0.812215230732552
1	KRT20	2	2	1	0.81221533073025
7	KRT20	2	2	1	0.81221533073025
21	OR2W1	1	1	0.486299648064354	0.812217997567525
9	OR2W1	1	1	0.486299648064354	0.812217997567525
5	ABCD3	1	0	0.253615127919911	0.812235886469847
9	LCA5L	1	3	1	0.812236951524396
11	ZCCHC14	1	4	1	0.812247044481041
5	ZCCHC14	1	4	1	0.812247044481041
10	SLC38A11	2	2	1	0.812247678466966
4	SLC38A11	2	2	1	0.812247678466966
21	CHKB	1	1	0.486299648064354	0.812250367128567
9	CHKB	1	1	0.486299648064354	0.812250367128567
19	SUCLA2	2	2	1	0.812255752758874
5	WDR72	1	4	1	0.812258390552262
5	SECISBP2	1	2	1	0.81226377497383
10	ETNPPL	2	2	1	0.812264105909189
22	ETNPPL	2	2	1	0.812264105909189
24	DENND1A	1	2	1	0.812264526797609
9	CCDC136	3	4	0.411071388996251	0.812268135551227
6	AP3B1	1	3	1	0.812269365228382
24	SMAD3	1	0	0.283119658119658	0.812270178158675
2	GTF2IRD1	1	5	1	0.812274840745427
8	IGHMBP2	1	3	1	0.812275173152338
8	KIAA1841	1	6	0.685835403907235	0.812276459593014
3	DLX1	1	3	1	0.812276802540627
9	DLX1	1	3	1	0.812276802540627
11	ARHGEF38	1	3	1	0.81227697744919
1	FLVCR1	2	2	1	0.812277209479962
4	FLVCR1	2	2	1	0.812277209479962
12	SALL3	2	4	0.678010812325993	0.81227759972685
1	DCTN2	2	3	1	0.812278804023834
11	SEC31A	1	4	1	0.812282132080355
3	MAP3K9	1	3	1	0.81228567906468
11	BTRC	2	5	1	0.812285979297323
19	C9orf131	2	2	1	0.812286518929045
22	C9orf131	2	2	1	0.812286518929045
6	TLE2	1	1	0.486299648064354	0.812289022101994
7	SCYL2	1	3	0.641747233771329	0.812296810774072
4	FAM19A2	2	2	1	0.812298015154723
23	KIF9	1	1	0.443120418381226	0.812300776788894
7	SLC25A30	1	3	0.641747233771329	0.812304203124004
6	FAM19A4	1	2	1	0.812304820479248
12	PNMA1	1	2	1	0.812306759340642
21	PNMA1	1	2	1	0.812306759340642
24	PNMA1	1	2	1	0.812306759340642
13	KBTBD11	2	2	1	0.812310549179247
20	RCC1	1	4	1	0.812311641167475
15	ATAD2B	1	1	0.486299648064354	0.812312559724507
17	FUK	1	2	1	0.812312582034381
5	FUK	1	2	1	0.812312582034381
4	PAK4	2	3	1	0.812315733722466
21	PRRT3	1	3	1	0.812315850326894
24	PRRT3	1	3	1	0.812315850326894
10	PTPDC1	2	2	1	0.812318230603128
19	PTPDC1	2	2	1	0.812318230603128
22	PTPDC1	2	2	1	0.812318230603128
4	ICA1	2	3	1	0.81231826952176
1	MEP1A	2	2	1	0.812318507721664
8	SP1	2	3	0.605592433528531	0.812318762415741
9	EXOC5	2	6	1	0.812320325336185
10	ZAR1	2	2	1	0.812327337664934
19	ZAR1	2	2	1	0.812327337664934
22	ZAR1	2	2	1	0.812327337664934
7	ZAR1	2	2	1	0.812327337664934
19	CLCNKB	2	2	1	0.812330056662086
7	CLCNKB	2	2	1	0.812330056662086
3	TMEM179	1	4	1	0.812331431077861
21	HSPH1	1	5	1	0.812331638344868
11	LMTK2	1	4	1	0.812332341946544
3	PIGA	1	2	1	0.812332345220148
3	CLCN6	1	2	1	0.812334152005106
1	PDK4	2	2	1	0.812342420121713
21	ADAMTS15	1	2	1	0.812345246851997
24	ADAMTS15	1	2	1	0.812345246851997
9	ZNF136	1	2	1	0.812346127359504
10	EPOR	2	2	1	0.812347534135046
22	EPOR	2	2	1	0.812347534135046
6	SLAIN1	1	2	1	0.812349375397415
10	TTF2	1	3	0.641747233771329	0.812350310431259
22	TTF2	1	3	0.641747233771329	0.812350310431259
3	SERPINE2	1	2	1	0.812352917014685
12	VAC14	1	4	1	0.812363286298812
6	VAC14	1	4	1	0.812363286298812
10	MGME1	2	2	1	0.812364374209337
10	CDKN1C	1	3	0.641747233771329	0.812364778305745
18	SYT7	1	1	0.486299648064354	0.812365910701574
13	TRPM4	1	3	0.641747233771329	0.812368169757146
16	TRPM4	1	3	0.641747233771329	0.812368169757146
4	TRPM4	1	3	0.641747233771329	0.812368169757146
19	SEMA3D	1	3	0.641747233771329	0.812368316623861
22	SEMA3D	1	3	0.641747233771329	0.812368316623861
2	HRC	1	2	1	0.812369419988711
22	PIK3R4	2	3	1	0.812373276433066
10	BDH1	2	2	1	0.812373900862966
19	HJURP	1	3	0.641747233771329	0.812377501938026
7	HJURP	1	3	0.641747233771329	0.812377501938026
3	RDH12	1	3	1	0.812379997718832
10	TNFRSF13B	2	2	1	0.812380343150081
19	TNFRSF13B	2	2	1	0.812380343150081
22	TNFRSF13B	2	2	1	0.812380343150081
11	CAMK1D	2	3	0.605592433528531	0.812381282667427
5	CAMK1D	2	3	0.605592433528531	0.812381282667427
11	CRIP3	1	2	1	0.812388483642983
8	CRIP3	1	2	1	0.812388483642983
12	PRLR	1	2	1	0.812390007030934
13	DCDC1	1	3	0.641747233771329	0.812390184816994
16	DCDC1	1	3	0.641747233771329	0.812390184816994
7	CTCFL	2	2	1	0.812390484720426
20	GLDC	1	2	1	0.81240155422754
15	TPR	1	3	1	0.812406492517487
8	HSPA12B	1	3	1	0.812410861554089
9	CCDC117	1	2	1	0.812414860283049
4	EFCAB7	3	3	0.702291855334817	0.812417664691147
21	METTL16	1	2	1	0.812418423030217
12	PLS1	2	4	0.678010812325993	0.812418777388655
10	GPR83	1	3	0.641747233771329	0.812426063200254
19	GPR83	1	3	0.641747233771329	0.812426063200254
22	GPR83	1	3	0.641747233771329	0.812426063200254
19	ARL4A	1	3	0.641747233771329	0.812426803483947
14	APC	2	2	0.267607233234446	0.81242981004728
18	NOMO1	1	4	1	0.812429950353865
6	NOMO1	1	4	1	0.812429950353865
24	MYO18A	1	2	1	0.812435413268845
3	NID1	1	8	0.458271854613034	0.812436682685425
4	GON4L	2	2	1	0.81244360928968
2	SLC8B1	2	3	0.605592433528531	0.812448246671067
2	NOP56	1	4	1	0.812450338862299
15	SESTD1	1	2	1	0.812451216987718
18	SESTD1	1	2	1	0.812451216987718
20	USF2	1	2	1	0.812453869163904
23	USF2	1	2	1	0.812453869163904
1	FAM161A	3	2	0.655644970392269	0.812457761660876
11	AFM	1	1	0.443120418381226	0.812458054306052
23	AFM	1	1	0.443120418381226	0.812458054306052
4	UBASH3B	1	3	0.641747233771329	0.812460646264244
1	HADH	2	2	1	0.812461528300454
7	XAB2	4	7	0.767865130569912	0.812465600847783
5	BCL2L11	1	2	1	0.812467891817309
11	C2	1	5	1	0.812469205509461
3	JMY	1	4	1	0.812470529648557
17	FAT2	1	4	1	0.812471569003973
10	DNAJA3	2	2	1	0.812472504557984
19	DNAJA3	2	2	1	0.812472504557984
22	DNAJA3	2	2	1	0.812472504557984
13	C1orf167	2	2	1	0.812474865424831
1	C1orf167	2	2	1	0.812474865424831
21	NAGLU	1	4	1	0.812475093687768
9	NAGLU	1	4	1	0.812475093687768
3	NUTF2	2	1	0.194799448357831	0.812487094979813
8	C14orf182	2	1	0.160024443779039	0.812487239824496
13	LAMA5	2	2	1	0.812489252006423
3	KIF9	1	4	1	0.812491029937017
3	PDIA5	1	5	1	0.812498541613549
12	KDELR3	1	2	1	0.812520662544421
10	FANCC	2	3	1	0.812521392442369
22	FANCC	2	2	1	0.812521392442369
6	REV1	1	2	1	0.81252173463077
20	EPGN	1	1	0.443120418381226	0.812524555127672
8	EPGN	1	1	0.443120418381226	0.812524555127672
11	WDR47	1	3	1	0.812526173687135
1	GCA	2	1	0.577305425211903	0.812526992626427
3	AARS2	0	3	0.562749700440216	0.812527445233415
15	AKAP13	1	3	1	0.812529436827401
19	CCDC155	2	2	1	0.812530910162736
22	CCDC155	2	2	1	0.812530910162736
21	CHSY3	1	2	1	0.812531099035056
24	CHSY3	1	2	1	0.812531099035056
3	TPCN2	1	2	1	0.812538082297979
8	ID1	1	2	1	0.812538519879928
9	SPTLC1	1	5	1	0.812543287268884
12	SPRYD3	1	1	0.486299648064354	0.812544272259224
6	SPRYD3	1	1	0.486299648064354	0.812544272259224
12	PKD1L1	1	4	1	0.812548456338279
2	FAIM2	1	3	1	0.812548957647846
11	CDR2L	2	2	0.267607233234446	0.812550972788482
20	ST5	1	3	1	0.812555774138481
23	ST5	1	3	1	0.812555774138481
9	EYS	4	12	1	0.81255612921927
2	BCO2	1	4	1	0.812557314743413
8	BCO2	1	4	1	0.812557314743413
2	CEP170B	1	5	1	0.812565299741808
9	TUSC1	1	3	1	0.812565543975462
10	ZNF287	2	2	1	0.812582825548371
9	RANBP3	1	5	1	0.812583420154309
20	QDPR	2	3	0.605592433528531	0.812587668611542
11	LMOD3	0	3	0.57535603809672	0.812592428069685
13	SPTBN1	2	2	1	0.812597819146687
8	STXBP3	1	5	1	0.812605218579903
12	RIC8B	1	3	1	0.812612401828591
11	COL28A1	1	3	1	0.812617474456465
21	CKAP2	1	3	1	0.812617987010734
9	CKAP2	1	3	1	0.812617987010734
12	PTGS1	1	3	1	0.812618315820338
11	RAPGEF3	1	3	1	0.812620276488179
23	RAPGEF3	1	3	1	0.812620276488179
10	CADPS	6	7	0.785026517861637	0.812622309366182
1	FBXO17	2	5	0.705462609898033	0.812627600042135
7	FBXO17	2	5	0.705462609898033	0.812627600042135
20	CHST13	1	2	1	0.8126294765655
8	CHST13	1	2	1	0.8126294765655
3	WISP1	1	2	1	0.812629761049852
9	WISP1	1	2	1	0.812629761049852
4	PTGS1	2	2	1	0.812637181259513
7	C12orf43	2	2	1	0.812638521179038
9	GCFC2	1	3	1	0.812642602957163
2	GRINA	0	1	1	0.812644994270053
8	GRINA	0	1	1	0.812644994270053
6	CELF1	1	2	1	0.812645776321142
20	FCHSD2	1	1	0.443120418381226	0.81264725254802
23	FCHSD2	1	1	0.443120418381226	0.81264725254802
8	NR1I3	1	2	1	0.812648345221113
11	TGFBI	1	2	1	0.812650989941932
12	GGA3	1	5	1	0.812653583860351
19	TMEM245	2	2	1	0.812653714795115
22	TMEM245	2	2	1	0.812653714795115
11	PTPN12	1	6	0.685835403907235	0.812656235060108
11	VWF	1	5	1	0.812658025463543
23	VWF	1	5	1	0.812658025463543
2	CACNG7	1	2	1	0.812660556382695
8	CACNG7	1	2	1	0.812660556382695
2	TIMP3	1	0	0.253615127919911	0.812665541984401
8	TIMP3	1	0	0.253615127919911	0.812665541984401
8	NCLN	1	3	1	0.812671902903202
1	F13B	2	2	1	0.812676012727238
7	F13B	2	2	1	0.812676012727238
10	FBXO9	1	2	1	0.812683851302309
20	ABI2	1	2	1	0.812690906480915
23	ABI2	1	2	1	0.812690906480915
22	IFI44	2	2	1	0.812690915846231
21	KIAA1324	1	4	1	0.812692773146585
24	KIAA1324	1	4	1	0.812692773146585
21	SOS1	1	5	1	0.812695656077941
1	KCNJ3	1	3	0.641747233771329	0.812695757497565
11	EPN2	1	4	1	0.812698371242294
22	PUM1	2	2	1	0.812705906570248
9	CLCA2	1	3	1	0.812710570726377
4	TMEM260	2	2	1	0.812711438762972
7	MORC3	2	3	1	0.812712980084241
2	ZMYM2	1	3	1	0.812718542721534
10	LGR4	2	2	1	0.812721031841875
4	GCLC	2	2	1	0.812724842492593
10	LAYN	2	2	1	0.812727298155362
22	LAYN	2	2	1	0.812727298155362
8	SLC25A20	2	3	0.605592433528531	0.81273002471326
19	PAK7	1	3	0.641747233771329	0.812733392113093
3	FOXE1	1	3	1	0.812734394336093
5	PAPPA2	1	5	1	0.81273519527435
10	RINT1	2	2	1	0.812736543289524
19	RINT1	2	2	1	0.812736543289524
22	RINT1	2	2	1	0.812736543289524
7	RINT1	2	2	1	0.812736543289524
8	SRRM1	1	4	1	0.81273879729538
17	LYST	1	3	1	0.812740515396824
8	ZNF80	1	3	1	0.812745873386138
1	FUCA1	3	2	0.655644970392269	0.81274711160546
7	FUCA1	3	2	0.655644970392269	0.81274711160546
13	ATL2	2	2	1	0.812752794368836
18	PLCL1	1	2	1	0.812756802779387
9	AGK	1	4	1	0.812758604030522
10	BEND6	2	2	1	0.812764873842598
1	MSI1	1	3	0.641747233771329	0.812765828984367
24	FYB	1	2	1	0.812766775889976
11	WASL	1	3	1	0.812771893704804
3	STMND1	1	1	0.486299648064354	0.81277267062237
9	STMND1	1	1	0.486299648064354	0.81277267062237
21	DLG2	1	4	1	0.812773974192062
9	NECAP2	1	1	0.486299648064354	0.812783334170267
17	MUC19	2	4	0.646886111628899	0.812789047174874
5	MUC19	2	4	0.646886111628899	0.812789047174874
13	ETNPPL	2	2	1	0.812794090528907
13	POLRMT	2	2	1	0.812796460340222
1	POLRMT	2	2	1	0.812796460340222
8	MIB2	2	4	0.646886111628899	0.812798455994305
7	IFT43	2	3	1	0.812801058133707
23	SGSM2	1	2	1	0.812801944256191
11	PIGA	1	2	1	0.812811125556846
20	PIGA	1	2	1	0.812811125556846
23	PIGA	1	2	1	0.812811125556846
8	PGAP1	1	5	1	0.812817778523705
13	ICAM3	2	2	1	0.812818069489449
19	ICAM3	2	2	1	0.812818069489449
1	ICAM3	2	2	1	0.812818069489449
7	ICAM3	2	2	1	0.812818069489449
2	HS3ST3A1	1	5	1	0.812820992172185
5	KLF13	1	2	1	0.812821729133876
11	GPR144	1	2	1	0.812827089070896
20	GPR144	1	2	1	0.812827089070896
23	GPR144	1	2	1	0.812827089070896
4	SEPT8	2	2	1	0.812832304474623
21	C2orf16	1	4	1	0.812835308277642
9	C2orf16	1	4	1	0.812835308277642
14	CAPRIN2	1	2	1	0.812837370707668
17	CAPRIN2	1	2	1	0.812837370707668
2	CAPRIN2	1	2	1	0.812837370707668
5	CAPRIN2	1	2	1	0.812837370707668
11	ATXN3	1	2	1	0.812838504594754
23	ATXN3	1	2	1	0.812838504594754
9	AGPAT6	2	5	1	0.812838858062448
12	LRP6	1	3	1	0.812840036744368
3	FABP6	1	5	1	0.81284099495886
9	FABP6	1	5	1	0.81284099495886
20	FAM65B	1	4	1	0.812846554509776
1	PCDH18	2	2	1	0.81284796279419
7	HIST1H2AG	2	1	0.577305425211903	0.812849259276019
7	AIDA	2	1	0.577305425211903	0.81285311362949
13	MUT	2	2	1	0.812853846554408
16	MUT	2	2	1	0.812853846554408
4	MUT	2	2	1	0.812853846554408
20	FLI1	1	1	0.443120418381226	0.812857768869664
23	FLI1	1	1	0.443120418381226	0.812857768869664
18	SEMA6B	1	0	0.283119658119658	0.812863380445313
6	SEMA6B	1	0	0.283119658119658	0.812863380445313
6	METTL2A	1	1	0.486299648064354	0.812865475797871
21	ME1	1	1	0.486299648064354	0.81286658135806
24	ME1	1	1	0.486299648064354	0.81286658135806
20	PNMT	1	5	1	0.812868839209256
14	FRY	1	5	1	0.812873041255202
17	FRY	1	5	1	0.812873041255202
5	SHOX2	0	2	1	0.812876757203547
16	RBM4B	2	2	1	0.812879409332173
7	WDR93	2	2	1	0.812883084537851
6	VPS53	1	5	1	0.812883738863645
15	CDH15	1	2	1	0.812884283117554
18	CDH15	1	2	1	0.812884283117554
3	CDH15	1	2	1	0.812884283117554
6	CDH15	1	2	1	0.812884283117554
6	BAHD1	1	0	0.283119658119658	0.812884581425709
10	CLCA1	2	2	1	0.812889236890748
22	CLCA1	2	2	1	0.812889236890748
11	THEMIS2	1	3	1	0.812892986277554
20	THEMIS2	1	3	1	0.812892986277554
23	THEMIS2	1	3	1	0.812892986277554
23	TTC7B	1	2	1	0.812893003192368
1	RHOT1	5	2	0.141016962608704	0.812896523535236
21	XPO4	1	5	1	0.812899792088029
2	DNAH9	1	8	0.461891559693263	0.812900253219509
2	TXLNA	1	4	1	0.812900850349559
8	TXLNA	1	4	1	0.812900850349559
6	EIF2B4	1	0	0.283119658119658	0.812908416120387
19	NRG1	2	2	1	0.812910153597274
22	NRG1	2	2	1	0.812910153597274
12	C18orf63	1	0	0.283119658119658	0.812913073951355
24	C18orf63	1	0	0.283119658119658	0.812913073951355
8	S100A13	1	1	0.443120418381226	0.812914070722781
7	BBS4	2	4	1	0.812914281105856
13	CEP57L1	2	2	1	0.812917094905097
3	PBRM1	1	6	0.680088161923889	0.812917162143146
21	TCF7	1	2	1	0.812917506267025
5	NUP98	2	3	0.605592433528531	0.81291991410764
1	PRRT1	1	2	1	0.812923090177238
11	HIATL1	1	2	1	0.812924796790986
23	HIATL1	1	2	1	0.812924796790986
21	KIAA1841	1	4	1	0.812926372539323
9	CENPO	1	2	1	0.812929928377415
3	CEP170	1	3	1	0.812930290151187
7	STRA8	1	3	0.641747233771329	0.812930438424841
10	SLFN13	2	2	1	0.812936306937941
22	SLFN13	2	2	1	0.812936306937941
1	DCTN6	2	2	1	0.812938720301982
7	DCTN6	2	2	1	0.812938720301982
5	POLE2	1	0	0.253615127919911	0.812943309102003
2	AGPAT4	1	2	1	0.812943901118426
21	SEMA3E	1	1	0.486299648064354	0.812948385559141
19	RPL26L1	2	2	1	0.812949192306699
10	ARFGAP2	1	3	0.641747233771329	0.812949990041339
19	ARFGAP2	1	3	0.641747233771329	0.812949990041339
22	ARFGAP2	1	3	0.641747233771329	0.812949990041339
9	ZFYVE28	1	4	1	0.812951777222627
17	RBBP8	1	0	0.253615127919911	0.812951901521546
5	RBBP8	1	1	0.443120418381226	0.812951901521546
2	PDSS1	1	3	1	0.812956726156829
8	PDSS1	1	3	1	0.812956726156829
11	CDS2	1	3	1	0.812961076082068
20	CDS2	1	2	1	0.812961076082068
23	CDS2	1	2	1	0.812961076082068
2	HMX2	1	3	1	0.812962231601566
3	SDE2	1	3	1	0.81296480284477
12	RPGRIP1	1	3	1	0.81296532047003
24	RPGRIP1	1	3	1	0.81296532047003
10	TMPRSS5	2	2	1	0.812967737992375
19	TMPRSS5	2	2	1	0.812967737992375
22	TMPRSS5	2	2	1	0.812967737992375
7	TMPRSS5	2	2	1	0.812967737992375
23	TANC1	2	3	0.605592433528531	0.812969680547592
3	ANKRD35	1	2	1	0.812969833586361
2	UCHL1	1	3	1	0.812969950446556
8	UCHL1	1	3	1	0.812969950446556
1	TRPM2	2	2	1	0.812970293417797
10	KAT6B	12	14	0.693351051370086	0.812975070156725
19	MTPAP	1	3	0.641747233771329	0.812982382860639
7	MTPAP	1	3	0.641747233771329	0.812982382860639
1	TMEM74B	3	4	1	0.812986771051742
7	TMEM74B	3	4	1	0.812986771051742
14	ATP10B	1	1	0.443120418381226	0.812990693489457
10	BARHL1	2	2	1	0.812998881406946
1	DHX16	1	3	0.641747233771329	0.813000026824716
19	PARPBP	2	3	1	0.813005097538369
7	PARPBP	3	3	0.702291855334817	0.813005097538369
23	TTBK1	1	2	1	0.813010498100888
21	ANKRD18B	1	3	1	0.813012354544348
9	ANKRD18B	1	3	1	0.813012354544348
12	KIFC3	1	4	1	0.813013603343287
12	KIAA1598	1	5	1	0.813014767510432
9	FNDC8	1	1	0.486299648064354	0.81301536203297
19	THSD1	2	2	1	0.813015367124197
7	THSD1	2	2	1	0.813015367124197
10	FNDC7	1	3	0.641747233771329	0.813018938610367
12	ARNTL2	1	2	1	0.813020983038564
21	ARNTL2	1	2	1	0.813020983038564
24	ARNTL2	1	2	1	0.813020983038564
11	CHD6	1	1	0.443120418381226	0.813035639955377
8	RUVBL1	1	5	1	0.813037055897574
8	ZNF687	0	4	0.577251770069503	0.813039945225247
11	RMND1	1	4	1	0.813045585236599
20	RMND1	1	4	1	0.813045585236599
23	RMND1	1	4	1	0.813045585236599
4	NNT	1	3	0.641747233771329	0.81304637465425
12	ST8SIA5	1	4	1	0.813049186709754
2	RGMB	1	9	0.466080094794487	0.813049211781943
10	NEMF	2	2	1	0.81304936069449
11	ZNF366	1	5	1	0.813053456234634
24	IGF2R	1	5	1	0.813058106171277
7	ESPN	2	6	0.478844472759943	0.81306063285896
19	CLCNKA	2	2	1	0.813064308005736
5	SLC44A5	1	1	0.443120418381226	0.813065571751662
4	SALL1	3	5	1	0.813071403897357
10	USP30	2	2	1	0.813071536444257
12	PRDX6	1	2	1	0.813073673691849
18	PRDX6	1	2	1	0.813073673691849
24	PRDX6	1	2	1	0.813073673691849
6	PRDX6	1	2	1	0.813073673691849
3	PAPD7	1	2	1	0.813074185027636
10	DLAT	1	3	0.641747233771329	0.813083380076949
7	SLC35D2	2	2	1	0.813087231554539
12	FKBP9	1	4	1	0.813088489889487
24	FKBP9	1	4	1	0.813088489889487
7	C11orf58	2	3	1	0.813089337397364
12	PSEN1	1	0	0.283119658119658	0.813091998470527
11	SCAPER	1	3	1	0.813095077881724
9	GCAT	1	4	1	0.813095169848501
8	TTLL3	1	2	1	0.813097791292618
19	CSF1	2	2	1	0.813105635349576
4	NDC1	2	2	1	0.813120875754055
7	MURC	2	2	1	0.813123180934467
19	TBC1D31	1	3	0.641747233771329	0.813124258529038
22	TBC1D31	1	3	0.641747233771329	0.813124258529038
8	SNED1	1	6	0.685835403907235	0.813125646343988
19	DDX49	2	2	1	0.813128310741845
2	ZYG11B	2	3	0.605592433528531	0.813129705650645
8	ZYG11B	2	3	0.605592433528531	0.813129705650645
10	ADH4	2	2	1	0.813132503187983
13	ADH4	2	2	1	0.813132503187983
16	ADH4	2	2	1	0.813132503187983
19	ADH4	2	2	1	0.813132503187983
22	ADH4	2	2	1	0.813132503187983
4	ADH4	2	2	1	0.813132503187983
13	MICAL3	2	2	1	0.813132845833046
8	AP1S3	1	6	0.685835403907235	0.813134280868705
8	SNRNP70	1	2	1	0.813137890348828
1	FAM43A	2	2	1	0.813140387760708
19	COL1A2	2	2	1	0.813141579353248
22	COL1A2	2	2	1	0.813141579353248
9	ATF5	1	2	1	0.813150113582759
1	EFTUD2	2	3	1	0.813150918814292
3	NGLY1	2	4	0.678010812325993	0.813152725225624
21	ANXA1	1	2	1	0.813154381741807
24	ANXA1	1	2	1	0.813154381741807
3	SLC39A14	1	5	1	0.813156422052919
9	SLC39A14	1	5	1	0.813156422052919
6	SLC38A10	1	1	0.486299648064354	0.813158876538523
2	CFTR	1	5	1	0.813160847036525
24	SCUBE3	1	5	1	0.813162335235966
20	ZC3H12C	1	2	1	0.813163645889768
19	GDF5	2	2	1	0.813165195881062
7	GDF5	2	2	1	0.813165195881062
4	A1CF	1	3	0.641747233771329	0.813166645555334
3	THOC5	1	5	1	0.813167876592206
12	NLGN1	1	4	1	0.813168429116613
2	SPNS2	1	3	1	0.813169080774649
21	CASR	1	1	0.486299648064354	0.813171469474218
24	CASR	1	1	0.486299648064354	0.813171469474218
12	ARHGEF10L	1	3	1	0.813171771343656
19	MGMT	2	2	1	0.813181277564311
22	MGMT	2	2	1	0.813181277564311
13	UHRF1BP1L	2	2	1	0.813182208964219
16	UHRF1BP1L	2	2	1	0.813182208964219
4	UHRF1BP1L	2	2	1	0.813182208964219
1	PTCHD1	1	3	0.641747233771329	0.8131830505459
19	PITPNM3	1	3	0.641747233771329	0.813189622809756
22	PITPNM3	1	3	0.641747233771329	0.813189622809756
3	TOP2A	1	3	1	0.813203635317417
13	GOLGB1	2	2	1	0.813204011556983
16	GOLGB1	2	2	1	0.813204011556983
1	BCL7A	3	3	0.702291855334817	0.81321480327654
7	DHX37	3	1	0.316989644872981	0.813218152867125
11	CCNB1IP1	1	1	0.443120418381226	0.813223448605708
8	CCNB1IP1	1	1	0.443120418381226	0.813223448605708
13	NOL8	2	2	1	0.813226152142143
2	C19orf73	0	2	1	0.813227481981223
8	C19orf73	0	2	1	0.813227481981223
13	UTP20	2	2	1	0.813227826288335
1	UTP20	2	2	1	0.813227826288335
11	MTF1	1	3	1	0.813235458444297
2	MYOZ3	0	1	1	0.813237109611844
9	PIANP	1	2	1	0.813240141307342
10	CASP16	2	2	1	0.813240307011472
7	CASP16	2	2	1	0.813240307011472
1	ADORA3	4	4	0.728322988144495	0.813242884043971
14	NUP98	2	3	0.605592433528531	0.813242963368614
8	TMTC3	1	4	1	0.813244939828293
10	ZNF730	2	2	1	0.813248142349065
22	ZNF730	2	2	1	0.813248142349065
6	VPS54	1	1	0.486299648064354	0.813256464343586
23	SETD2	1	0	0.253615127919911	0.813259990589808
20	PI4KA	1	4	1	0.81326088237083
23	PI4KA	1	4	1	0.81326088237083
15	NTRK3	1	2	1	0.813261721615279
18	NTRK3	1	2	1	0.813261721615279
9	CAPN2	1	4	1	0.813265024433069
15	IPO7	1	1	0.486299648064354	0.813265055112931
18	IPO7	1	1	0.486299648064354	0.813265055112931
19	GAL3ST1	1	3	0.641747233771329	0.813267056617744
4	MFSD2A	2	2	1	0.813268018268237
15	ZNF207	1	1	0.486299648064354	0.813270222087819
18	ZNF207	1	1	0.486299648064354	0.813270222087819
5	AGMO	1	1	0.443120418381226	0.813271703366696
6	CAMSAP1	1	4	1	0.813273393277366
1	TTYH2	2	3	1	0.813274263138259
7	TTYH2	2	3	1	0.813274263138259
10	ABCF3	2	2	1	0.813278211086424
19	ABCF3	2	2	1	0.813278211086424
22	ABCF3	2	2	1	0.813278211086424
7	ABCF3	2	2	1	0.813278211086424
1	ETFDH	1	1	1	0.813278240953247
7	ETFDH	1	1	1	0.813278240953247
20	GYLTL1B	1	6	0.685835403907235	0.813284962765892
20	STK31	1	1	0.443120418381226	0.813287957185949
23	STK31	1	1	0.443120418381226	0.813287957185949
3	PPP2R5B	1	4	1	0.813288393883125
9	PPP2R5B	1	4	1	0.813288393883125
2	PLAGL2	1	7	0.687244213755184	0.813292575844313
1	COX14	1	2	1	0.813293167865045
7	COX14	1	2	1	0.813293167865045
21	ALG5	1	3	1	0.813307841858907
19	ARL6IP4	2	2	1	0.813310160591882
11	COG3	1	2	1	0.813312463764359
10	ZBTB49	2	2	1	0.813314411255396
19	ZBTB49	2	2	1	0.813314411255396
22	ZBTB49	2	2	1	0.813314411255396
19	KSR1	1	3	0.641747233771329	0.813319685518586
24	PPP6R1	1	3	1	0.813331774274103
21	ADAMTS18	1	4	1	0.813336085505667
24	ADAMTS18	1	4	1	0.813336085505667
14	TSNARE1	1	2	1	0.813336747687164
17	TSNARE1	1	2	1	0.813336747687164
5	TSNARE1	1	2	1	0.813336747687164
12	ZFYVE16	1	5	1	0.813337312519857
2	ADCY7	1	5	1	0.813337583081581
9	NOP2	1	3	1	0.813341659415433
8	MARK3	2	7	1	0.813343864587837
20	MPRIP	1	5	1	0.813344275422211
26	FLG	1	3	1	0.813349117965731
9	FBXL19	1	5	1	0.813352808013001
11	MARK1	1	6	0.685835403907235	0.813352886622174
10	CPB1	2	2	1	0.813354039986759
4	CPB1	2	2	1	0.813354039986759
9	PRKACB	1	6	0.680088161923889	0.81335860173261
10	FAM188A	2	2	1	0.813363737315877
7	FAM188A	2	2	1	0.813363737315877
11	ARHGAP29	1	5	1	0.81336415915528
2	GAS1	2	2	0.267607233234446	0.813365837108724
3	SETD7	1	5	1	0.813369242052589
3	ATP6V0E1	1	3	1	0.81337177078968
9	ATP6V0E1	1	3	1	0.81337177078968
9	RUFY4	1	4	1	0.813374417035705
4	ATP7B	2	1	0.577305425211903	0.813375546291341
4	IGF2R	2	2	1	0.813378371807854
10	RSF1	2	2	1	0.813381075726078
19	RSF1	2	2	1	0.813381075726078
22	RSF1	2	2	1	0.813381075726078
2	OLFML2A	1	0	0.253615127919911	0.813387730134775
9	LRRC4	0	3	0.562749700440216	0.813389955533139
5	MED24	0	3	0.57535603809672	0.813397896689018
8	TBCEL	1	5	1	0.813398892038656
7	ORAOV1	2	2	1	0.813403309199253
11	MYO1A	0	4	0.577251770069503	0.813403713040773
10	GFOD1	2	2	1	0.813404703788268
8	MFAP1	1	2	1	0.813408795361617
8	EFHD1	1	5	1	0.813408973662294
2	HOXB6	1	6	0.685835403907235	0.813408986129649
8	TIMM10	2	0	0.0641098374585967	0.813409254842533
1	SLC17A6	2	3	1	0.81341580965865
4	SLC17A6	2	2	1	0.81341580965865
8	HIST1H3A	1	3	1	0.81341787646778
20	LIPE	2	3	0.605592433528531	0.813420025284531
3	HTR1E	2	1	0.194799448357831	0.813425234567967
9	HTR1E	2	1	0.194799448357831	0.813425234567967
7	FSHR	2	3	1	0.813425792658519
14	DUOX1	1	2	1	0.813426532335296
26	DUOX1	1	2	1	0.813426532335296
19	PNPLA8	1	3	0.641747233771329	0.813427299888894
22	PNPLA8	1	3	0.641747233771329	0.813427299888894
8	NSMF	1	3	1	0.8134278545866
12	NR4A1	1	4	1	0.813433817666961
14	NBEAL2	1	5	1	0.813434241929801
10	ABCB8	2	2	1	0.813435126480169
19	ABCB8	2	2	1	0.813435126480169
22	ABCB8	2	2	1	0.813435126480169
7	ABCB8	2	2	1	0.813435126480169
11	GEN1	0	4	0.577251770069503	0.813436138274249
4	PHACTR4	2	3	1	0.813438151144939
12	BICD1	1	3	1	0.813440664023649
21	BICD1	1	3	1	0.813440664023649
24	BICD1	1	3	1	0.813440664023649
8	GPR137	1	4	1	0.813443025551202
20	SETD2	1	3	1	0.813445419537424
12	EPN1	1	3	1	0.813451896480479
24	EPN1	1	3	1	0.813451896480479
3	DEK	1	3	1	0.813459069087544
11	RASGRP2	1	3	1	0.813462489470132
20	ADRB1	1	3	1	0.813472494680704
7	RFT1	2	3	1	0.81347351957303
15	YLPM1	1	4	1	0.813473786978714
18	YLPM1	1	4	1	0.813473786978714
11	FAM222B	1	2	1	0.813474401908199
6	MSL1	1	2	1	0.813476713501272
12	GALNT3	1	3	1	0.813477731324967
8	VGLL2	1	5	1	0.813478085534197
22	PCDH1	2	2	1	0.813480479293903
20	ZSCAN25	2	2	0.267607233234446	0.813482257437867
23	ZSCAN25	2	2	0.267607233234446	0.813482257437867
10	GUCY1A2	1	3	0.641747233771329	0.813485758545031
19	GUCY1A2	1	3	0.641747233771329	0.813485758545031
22	GUCY1A2	1	3	0.641747233771329	0.813485758545031
2	TEC	1	4	1	0.813488807738339
9	ECI2	0	2	1	0.813499761944901
12	CBFA2T3	1	4	1	0.813508151704219
21	CBFA2T3	1	4	1	0.813508151704219
24	CBFA2T3	1	4	1	0.813508151704219
23	AKNA	1	4	1	0.813518867809341
10	DCTN2	2	2	1	0.813519048665255
10	SDC4	2	2	1	0.813519340488267
20	SNX30	1	3	1	0.813521162190114
10	CHCHD3	2	3	1	0.813522068175701
9	ENTPD1	3	6	0.718261822198385	0.81354098248587
14	NBEA	1	4	1	0.813542365514594
11	KRT83	1	3	1	0.813543248920743
23	KRT83	1	3	1	0.813543248920743
11	ZNHIT6	1	0	0.253615127919911	0.813549547682446
20	ZNHIT6	1	0	0.253615127919911	0.813549547682446
23	ZNHIT6	1	0	0.253615127919911	0.813549547682446
8	ZNHIT6	1	0	0.253615127919911	0.813549547682446
1	NRG1	16	23	1	0.813555565298801
20	DIAPH3	1	3	1	0.813557586583178
23	DIAPH3	1	3	1	0.813557586583178
11	FANCA	1	3	1	0.813559966882556
23	FANCA	1	3	1	0.813559966882556
21	GDF3	1	2	1	0.813561373559912
24	GDF3	1	2	1	0.813561373559912
2	COCH	1	4	1	0.81356349079656
8	COCH	1	4	1	0.81356349079656
8	TSPAN2	1	6	0.685835403907235	0.81356746319593
5	AKIRIN1	1	2	1	0.813570253103012
11	FAM53A	1	4	1	0.813576037279828
20	FAM53A	1	4	1	0.813576037279828
23	FAM53A	1	4	1	0.813576037279828
8	FAM53A	1	4	1	0.813576037279828
19	TRIM66	1	3	0.641747233771329	0.813581502583349
22	TRIM66	1	3	0.641747233771329	0.813581502583349
4	KIF2A	2	2	1	0.813583655186953
11	FERMT3	1	2	1	0.813584932383444
6	RRBP1	1	3	1	0.813585157597573
2	LGR6	1	9	0.466080094794487	0.813585544174281
8	LGR6	1	9	0.466080094794487	0.813585544174281
1	CCDC146	8	7	0.436337846186906	0.813592845540726
10	VSTM2L	2	2	1	0.813594853138409
9	CFTR	4	8	0.748943896477816	0.813604782847489
23	SLC4A4	1	2	1	0.813606576401982
2	RAB21	1	4	1	0.813608381899591
8	RAB21	1	4	1	0.813608381899591
14	TECTA	1	3	1	0.813610410766668
17	TECTA	1	3	1	0.813610410766668
12	SYS1	1	1	0.486299648064354	0.813611768881021
4	PLEKHG3	1	3	0.641747233771329	0.813615885412475
1	MLXIPL	2	2	1	0.81361985393222
1	ZNF212	1	3	0.641747233771329	0.813620843627672
21	ANGPTL7	1	1	0.486299648064354	0.813621082841677
24	ANGPTL7	1	1	0.486299648064354	0.813621082841677
22	INPP4B	2	2	1	0.813622778105388
12	SLC25A26	1	5	1	0.813624102539907
6	SLC25A26	1	5	1	0.813624102539907
8	MAPK3	1	2	1	0.813629791171288
23	LPHN1	1	3	1	0.813635474835117
12	MAPKBP1	1	6	0.680088161923889	0.813636239009053
4	APBB3	2	2	1	0.813636862803368
9	ESRRA	1	6	0.680088161923889	0.813638397687718
23	LEKR1	1	2	1	0.813640071001777
8	MYO16	1	6	0.685835403907235	0.813640765295194
12	TMEM108	1	5	1	0.813643157171829
1	GPX6	2	2	1	0.813643826641969
9	IFT172	4	8	0.748943896477816	0.81364457988388
8	C9orf41	1	1	0.443120418381226	0.813647255337549
1	DOK2	2	2	1	0.813647354706637
7	HIST1H1D	2	2	1	0.813648683828992
10	PNLIPRP2	2	2	1	0.813651631683499
19	PNLIPRP2	2	2	1	0.813651631683499
22	PNLIPRP2	2	2	1	0.813651631683499
7	PNLIPRP2	2	2	1	0.813651631683499
2	ARRDC4	1	1	0.443120418381226	0.813651893601671
5	ARRDC4	1	1	0.443120418381226	0.813651893601671
3	DYNC1LI1	1	3	1	0.813655469722758
9	DYNC1LI1	1	3	1	0.813655469722758
19	FN1	5	7	1	0.813658815190669
22	FN1	5	7	1	0.813658815190669
7	MAST4	19	25	1	0.813667147263997
20	KRT27	1	2	1	0.81366835936272
23	KRT27	1	2	1	0.81366835936272
3	AKAP11	1	3	1	0.813676688822292
9	AKAP11	1	3	1	0.813676688822292
10	UPF3A	2	2	1	0.813679576115382
22	UPF3A	2	2	1	0.813679576115382
7	NUFIP1	1	3	0.641747233771329	0.813682626373706
19	FAAH	1	3	0.641747233771329	0.813683133498435
2	WASF1	1	5	1	0.813687332025489
8	WASF1	1	5	1	0.813687332025489
11	CYP4A11	1	1	0.443120418381226	0.81368808214869
17	CYP4A11	1	1	0.443120418381226	0.81368808214869
23	CYP4A11	1	1	0.443120418381226	0.81368808214869
5	CYP4A11	1	1	0.443120418381226	0.81368808214869
11	APOA1BP	1	2	1	0.81368812491733
20	APOA1BP	1	2	1	0.81368812491733
23	APOA1BP	1	2	1	0.81368812491733
8	APOA1BP	1	2	1	0.81368812491733
10	USP3	2	2	1	0.8136891458953
19	SOS2	2	2	1	0.813690120269589
22	SOS2	2	2	1	0.813690120269589
21	SHROOM3	1	3	1	0.813692413989085
24	SHROOM3	1	3	1	0.813692413989085
12	CPQ	1	3	1	0.813697352999665
6	CPQ	1	3	1	0.813697352999665
10	EEF1A1	2	2	1	0.813705041800689
4	EEF1A1	2	2	1	0.813705041800689
1	COPB2	2	1	0.577305425211903	0.813705066683311
1	ARHGEF1	4	7	0.767865130569912	0.81371073071055
19	DNAJA4	1	3	0.641747233771329	0.813711245062104
22	DNAJA4	1	3	0.641747233771329	0.813711245062104
4	GRIN3A	2	2	1	0.813711252703962
20	ARHGAP30	1	2	1	0.813712928285005
23	ARHGAP30	1	2	1	0.813712928285005
12	NCAN	1	5	1	0.813716196154045
1	LIN28A	2	3	1	0.813716818239886
15	GEMIN5	1	4	1	0.813720434494021
11	H1F0	0	1	1	0.813723745736011
5	H1F0	0	1	1	0.813723745736011
8	ARHGAP39	1	5	1	0.813729822229625
2	PIGG	1	3	1	0.813733357113171
4	ITSN1	1	2	1	0.813738135224774
7	PPARA	1	2	1	0.813741523474035
20	RTCB	1	2	1	0.813749709201373
8	RTCB	1	2	1	0.813749709201373
11	DDX54	1	1	0.443120418381226	0.813753472326417
20	DDX54	1	1	0.443120418381226	0.813753472326417
23	DDX54	1	1	0.443120418381226	0.813753472326417
1	NPR2	3	2	0.655644970392269	0.813755398515862
4	MOCOS	2	2	1	0.813759313933743
7	TSPAN4	2	2	1	0.81375945528679
8	TOMM70A	1	3	1	0.813760603556377
9	UBE2G2	1	3	1	0.813764422596284
20	RIN3	1	4	1	0.813764569093877
23	RIN3	1	4	1	0.813764569093877
10	PIGO	2	2	1	0.813765559709791
22	PIGO	2	2	1	0.813765559709791
1	METTL10	1	2	1	0.813773157433686
7	METTL10	1	2	1	0.813773157433686
19	ECHDC2	2	2	1	0.813774298176906
21	ATXN3	1	3	1	0.813779644606784
12	PLEKHO2	1	1	0.486299648064354	0.813787448622162
7	SBSPON	3	2	0.655644970392269	0.813791231616695
1	FOXA1	2	3	1	0.813791646011731
12	SEC14L2	1	0	0.283119658119658	0.813795445081294
24	SEC14L2	1	0	0.283119658119658	0.813795445081294
9	TMTC3	1	4	1	0.813796397275995
22	PRDM8	2	2	1	0.813809822349425
13	NGLY1	2	2	1	0.813812470795397
16	NGLY1	2	2	1	0.813812470795397
4	NGLY1	2	2	1	0.813812470795397
2	SMG9	2	4	0.646886111628899	0.813813323586532
8	SMG9	2	4	0.646886111628899	0.813813323586532
11	OTX2	1	3	1	0.813814258783513
12	DCAF5	1	3	1	0.813815568030631
8	UBLCP1	1	1	0.443120418381226	0.813815967281815
8	SLC16A6	0	2	1	0.813820260320024
2	TXNDC15	1	3	1	0.813822275497333
2	B3GALT5	1	2	1	0.81382229765546
8	B3GALT5	1	2	1	0.81382229765546
2	PTGDR2	1	1	0.443120418381226	0.813826638366346
10	TRA2B	1	3	0.641747233771329	0.813828162977205
22	HGD	2	2	1	0.81383464097234
3	THEM4	1	2	1	0.813836699662345
19	ARHGAP21	2	2	1	0.813840165879745
22	ARHGAP21	2	2	1	0.813840165879745
11	BTBD10	1	2	1	0.813840472591895
5	BTBD10	1	2	1	0.813840472591895
7	UQCRFS1	2	2	1	0.813844749425685
8	ZFP1	1	3	1	0.813845845852567
20	SGSM3	1	2	1	0.813851162338554
23	SGSM3	1	2	1	0.813851162338554
25	GPR179	2	2	1	0.813853242211108
5	GPATCH8	1	2	1	0.813854465988245
11	SNTB2	1	1	0.443120418381226	0.813863364403889
5	SNTB2	1	1	0.443120418381226	0.813863364403889
6	SORBS1	1	4	1	0.813868208125209
10	BRDT	2	2	1	0.81386880339588
19	BRDT	2	2	1	0.81386880339588
22	BRDT	2	2	1	0.81386880339588
9	ACSS1	1	4	1	0.813869293322209
1	COG7	3	2	0.655644970392269	0.813870086788619
15	RPGRIP1	1	2	1	0.813871520285287
1	SEC16B	2	2	1	0.813879647629385
1	DERL1	2	3	1	0.813882583546973
7	DERL1	2	3	1	0.813882583546973
12	ZAN	1	2	1	0.813893263877274
24	ZAN	1	2	1	0.813893263877274
15	NEXN	1	2	1	0.813894986660342
18	NEXN	1	2	1	0.813894986660342
6	NEXN	1	2	1	0.813894986660342
5	SORBS2	2	5	1	0.813898782664209
12	DGCR6	1	1	0.486299648064354	0.81390025728857
21	DGCR6	1	1	0.486299648064354	0.81390025728857
24	DGCR6	1	1	0.486299648064354	0.81390025728857
9	DGCR6	1	1	0.486299648064354	0.81390025728857
12	GDNF	1	1	0.486299648064354	0.813900564586741
6	GDNF	1	1	0.486299648064354	0.813900564586741
8	ULK4	1	4	1	0.81390729331709
18	NCOR2	1	5	1	0.81391490942145
3	FAM192A	1	1	0.486299648064354	0.813917720835808
9	FAM192A	1	1	0.486299648064354	0.813917720835808
8	LPO	1	4	1	0.813924831086638
11	TESPA1	1	3	1	0.813930169374125
7	INHBC	2	2	1	0.813938534244826
10	GPR125	2	2	1	0.813939037545135
19	GPR125	2	2	1	0.813939037545135
22	GPR125	2	2	1	0.813939037545135
12	FBXO10	1	1	0.486299648064354	0.813939227540555
6	FBXO10	1	1	0.486299648064354	0.813939227540555
20	SPATA31E1	1	4	1	0.813939847810449
8	SPATA31E1	1	4	1	0.813939847810449
1	C20orf27	2	2	1	0.813942337290862
6	GOLGA4	2	5	1	0.81394429778311
12	HHLA1	1	2	1	0.813948655746067
21	HHLA1	1	2	1	0.813948655746067
24	HHLA1	1	2	1	0.813948655746067
9	HHLA1	1	2	1	0.813948655746067
10	SZT2	9	13	1	0.813952839845791
7	SZT2	10	13	1	0.813952839845791
11	CLEC16A	2	6	1	0.813953122463154
23	METTL13	1	1	0.443120418381226	0.813956026713385
5	DENND2D	1	0	0.253615127919911	0.813957965436058
9	ACSL5	1	4	1	0.81395838896811
11	PAXBP1	1	4	1	0.813959245660742
23	PAXBP1	1	4	1	0.813959245660742
9	CD2BP2	1	2	1	0.813959769656808
16	MAST3	2	2	1	0.813964141716757
10	EN2	1	3	0.641747233771329	0.813966616088875
11	NCKAP1L	1	3	1	0.813975408548394
8	RCCD1	1	4	1	0.813976750378416
1	RAB37	5	2	0.141016962608704	0.813980367976224
21	EBF2	1	1	0.486299648064354	0.813980624086926
24	EBF2	1	1	0.486299648064354	0.813980624086926
12	PRKCD	1	4	1	0.813982297736953
3	PNKP	1	5	1	0.813986170550229
8	CELF3	1	5	1	0.81398950545836
19	MBD3	2	2	1	0.81399182322198
7	MBD3	2	2	1	0.81399182322198
19	MFSD5	2	2	1	0.813994010505187
7	MFSD5	2	2	1	0.813994010505187
1	SEC61B	2	2	1	0.81400229182209
7	SEC61B	2	2	1	0.81400229182209
4	KIF16B	2	2	1	0.814011238734273
13	ITGA8	2	2	1	0.814015687072795
16	ITGA8	2	2	1	0.814015687072795
3	AURKB	1	2	1	0.814015809207621
3	ATP7B	2	2	0.318523005789538	0.814021507363044
9	HOXB4	1	2	1	0.814023672110095
11	GINM1	1	0	0.253615127919911	0.814033254599093
4	OLFM2	1	3	0.641747233771329	0.814035414780373
13	JAK1	2	2	1	0.814047617897127
16	JAK1	2	2	1	0.814047617897127
11	ZNF3	1	2	1	0.81404929296349
23	ZNF3	1	2	1	0.81404929296349
20	GLIPR1L2	1	2	1	0.814049959504469
6	UNC13C	1	5	1	0.814051241018893
7	SBK1	2	4	1	0.814059597222024
3	PTPLAD2	1	1	0.486299648064354	0.814061917169068
9	PTPLAD2	1	1	0.486299648064354	0.814061917169068
11	SV2B	2	5	1	0.814063201001953
3	DYNLL2	1	4	1	0.814070143056347
9	DYNLL2	1	4	1	0.814070143056347
2	ANGEL2	1	2	1	0.814079408177711
10	ESPNL	1	3	0.641747233771329	0.81408724402147
22	ESPNL	1	3	0.641747233771329	0.81408724402147
6	RNLS	1	5	1	0.814090978833261
4	MARCH10	2	2	1	0.814092267579498
19	STRBP	2	2	1	0.81409739356789
22	STRBP	2	2	1	0.81409739356789
2	LNP1	1	2	1	0.814097394701325
8	LNP1	1	2	1	0.814097394701325
12	ALPL	1	0	0.283119658119658	0.814100464272833
21	ALPL	1	0	0.283119658119658	0.814100464272833
24	ALPL	1	0	0.283119658119658	0.814100464272833
10	CERKL	2	3	1	0.814101721180369
4	CERKL	2	3	1	0.814101721180369
10	CD82	1	3	0.641747233771329	0.814105679584095
4	CACNB2	1	3	0.641747233771329	0.814109081312608
21	EPHA8	1	4	1	0.814109779769064
7	OTUB2	2	2	1	0.814112801820799
3	E2F1	1	3	1	0.81412368435875
9	E2F1	1	3	1	0.81412368435875
2	SF3B2	2	5	1	0.814129080991588
21	MYO16	1	5	1	0.814132115732988
19	ADAM10	2	2	1	0.814132480937642
21	ZMIZ2	1	3	1	0.814136977007128
2	PADI1	1	3	1	0.814137876518333
7	FAM200A	2	1	0.577305425211903	0.814141092752464
20	MYO10	1	6	0.685835403907235	0.81414155683148
4	CHRM4	2	2	1	0.81415051392581
10	PCBP3	3	2	0.655644970392269	0.814152517540151
12	FCRL3	1	1	0.486299648064354	0.814153702596631
21	FCRL3	1	0	0.283119658119658	0.814153702596631
24	FCRL3	1	0	0.283119658119658	0.814153702596631
11	CRISPLD2	2	1	0.160024443779039	0.814158541194649
10	MLXIPL	2	2	1	0.814166500150454
22	MLXIPL	2	2	1	0.814166500150454
24	OPA3	1	5	1	0.814167269266659
9	ANXA5	1	2	1	0.814168608265495
4	SIRT1	2	2	1	0.814174150553035
3	EDEM3	1	5	1	0.814180073130963
9	EDEM3	1	5	1	0.814180073130963
1	PSMD5	3	2	0.655644970392269	0.814181238259613
20	MNT	1	2	1	0.814186318008353
23	MNT	1	2	1	0.814186318008353
2	RPF1	1	1	0.443120418381226	0.814189932643179
7	MAVS	1	3	0.641747233771329	0.814190368083393
13	MFSD12	1	3	0.641747233771329	0.814194456787302
16	MFSD12	1	3	0.641747233771329	0.814194456787302
4	MFSD12	1	3	0.641747233771329	0.814194456787302
7	CTSB	2	2	1	0.814197878186508
13	MIER1	2	2	1	0.814198418862696
19	MIER1	2	2	1	0.814198418862696
3	SRPK1	1	4	1	0.814198446446014
11	SLC2A14	1	1	0.443120418381226	0.814202811854564
20	SLC2A14	1	1	0.443120418381226	0.814202811854564
23	SLC2A14	1	1	0.443120418381226	0.814202811854564
8	SLC2A14	1	1	0.443120418381226	0.814202811854564
11	KAZN	1	4	1	0.814207726838797
2	DMRT3	1	2	1	0.814212384387703
27	KCNH6	1	2	1	0.814219986875308
22	FAM208B	2	2	1	0.814220512847157
2	MOB3C	1	3	1	0.814220697240241
11	DICER1	1	6	0.685835403907235	0.81422191091436
21	GTF2IRD1	1	4	1	0.814223563941162
13	ACIN1	2	2	1	0.814229563205973
9	AASS	1	4	1	0.814231200152168
3	ZSCAN21	1	2	1	0.814234130657904
4	SOX4	2	2	1	0.814236069278905
10	C1QL4	2	2	1	0.814242828270679
12	ZNF512	2	6	1	0.814243652752158
1	LRIG2	2	2	1	0.814252687553334
11	TRAK1	1	2	1	0.814253022880792
4	TOPAZ1	1	3	0.641747233771329	0.814257187877434
19	TLE4	1	3	0.641747233771329	0.81426038548687
22	TLE4	1	3	0.641747233771329	0.81426038548687
3	PRCC	1	2	1	0.814269209936984
9	PRCC	1	2	1	0.814269209936984
11	DKK2	1	1	0.443120418381226	0.814270408650118
5	DKK2	1	1	0.443120418381226	0.814270408650118
3	HNRNPA3	1	1	0.486299648064354	0.81427495204124
9	TSHR	1	4	1	0.814278267160398
10	ATP8B1	2	2	1	0.814278463104319
19	ATP8B1	2	2	1	0.814278463104319
22	ATP8B1	2	2	1	0.814278463104319
2	ZFP91	2	2	0.267607233234446	0.81427884447884
10	TRIB3	1	3	0.641747233771329	0.814279411867003
19	BMP2K	2	2	1	0.814280625883487
9	PDDC1	0	1	1	0.814285992501538
3	C9orf131	1	1	0.486299648064354	0.814291174512391
6	C9orf131	1	1	0.486299648064354	0.814291174512391
3	NPM3	2	4	0.678010812325993	0.814295122862758
3	ZDHHC1	1	7	0.452694781504523	0.814298884429046
12	NOL6	1	2	1	0.814300070521937
21	NOL6	1	2	1	0.814300070521937
24	NOL6	1	2	1	0.814300070521937
1	APOA4	1	3	0.641747233771329	0.814301229059045
2	AMOTL2	1	2	1	0.814301813245768
5	AMOTL2	1	2	1	0.814301813245768
6	PIEZO1	1	3	1	0.814302074450988
9	TTC1	1	1	0.486299648064354	0.814302202028977
12	FIG4	1	4	1	0.814303277000873
21	FIG4	1	4	1	0.814303277000873
24	FIG4	1	4	1	0.814303277000873
14	KIAA0825	1	2	1	0.814305567700087
4	FEZ2	2	4	1	0.814317053470511
13	RXFP1	1	3	0.641747233771329	0.814321992432517
10	EPM2A	2	2	1	0.814322663420753
20	CFD	1	1	0.443120418381226	0.814326892737068
23	CFD	1	1	0.443120418381226	0.814326892737068
10	FAM111A	2	2	1	0.81433289368071
19	FAM111A	2	2	1	0.81433289368071
22	FAM111A	2	2	1	0.81433289368071
7	FAM111A	2	2	1	0.81433289368071
10	TMEM200A	2	2	1	0.814335639945855
4	TMEM200A	2	2	1	0.814335639945855
12	EIF3A	1	3	1	0.81433575611712
2	RAB44	1	5	1	0.814339351043866
12	PLEKHN1	1	4	1	0.814344073648344
21	PLEKHN1	1	4	1	0.814344073648344
24	PLEKHN1	1	4	1	0.814344073648344
9	PLEKHN1	1	4	1	0.814344073648344
20	PAXBP1	1	7	0.687244213755184	0.814348046355755
10	PPP2R4	2	2	1	0.814359581571816
19	PPP2R4	2	2	1	0.814359581571816
22	PPP2R4	2	2	1	0.814359581571816
2	TPD52L1	1	5	1	0.814359672042185
8	TPD52L1	1	5	1	0.814359672042185
10	ST3GAL6	2	3	1	0.814372801744792
8	ATP13A5	1	6	0.685835403907235	0.814374199269979
11	BMP2K	1	1	0.443120418381226	0.814377246590652
23	BMP2K	1	1	0.443120418381226	0.814377246590652
11	TCEA3	1	1	0.443120418381226	0.814380518009333
3	RXFP3	1	0	0.283119658119658	0.814387385588369
10	STRN3	3	4	1	0.814389934556727
19	STRN3	3	3	0.702291855334817	0.814389934556727
22	STRN3	3	3	0.702291855334817	0.814389934556727
10	CHRNB2	2	2	1	0.814390770584421
7	CHRNB2	2	2	1	0.814390770584421
9	MFSD8	0	3	0.562749700440216	0.814394412077131
9	CORO1B	1	4	1	0.814399511596447
19	FEZF1	3	3	0.702291855334817	0.814400444404278
20	SEC24D	1	3	1	0.814400799762274
10	ACSL5	1	3	0.641747233771329	0.814406167429823
19	ACSL5	1	3	0.641747233771329	0.814406167429823
22	ACSL5	1	3	0.641747233771329	0.814406167429823
10	DHTKD1	1	3	0.641747233771329	0.814408900530234
19	DHTKD1	1	3	0.641747233771329	0.814408900530234
22	DHTKD1	1	3	0.641747233771329	0.814408900530234
7	DHTKD1	1	3	0.641747233771329	0.814408900530234
2	BMPR1B	2	7	1	0.814409084571029
1	RAPH1	2	2	1	0.814416534801763
13	ZNF730	2	2	1	0.814417134548009
1	ZNF730	2	2	1	0.814417134548009
19	CBL	2	2	1	0.814417840428091
22	CBL	2	2	1	0.814417840428091
21	FOXK2	1	0	0.283119658119658	0.814421531716048
24	FOXK2	1	0	0.283119658119658	0.814421531716048
8	COG4	1	3	1	0.814424041956464
20	GLB1	1	2	1	0.814426252201304
23	GLB1	1	2	1	0.814426252201304
22	RSBN1	2	2	1	0.814430274370303
7	SLC6A2	2	2	1	0.814431335930388
1	PHYKPL	2	2	1	0.81444092983769
7	PHYKPL	2	2	1	0.81444092983769
3	EMID1	1	2	1	0.814442029268315
2	ADRBK2	1	7	0.687244213755184	0.814449397895263
8	ADRBK2	1	7	0.687244213755184	0.814449397895263
7	KL	2	2	1	0.814453158028948
1	TNS4	1	3	0.641747233771329	0.81445825171994
7	TNS4	1	3	0.641747233771329	0.81445825171994
1	HMBS	1	3	0.641747233771329	0.814459552572765
4	HMBS	1	3	0.641747233771329	0.814459552572765
3	ZNF653	0	3	0.562749700440216	0.814469666209807
3	SCN3B	1	4	1	0.81447382513624
9	SCN3B	1	4	1	0.81447382513624
22	CLSTN3	2	2	1	0.814475595711446
7	HEXB	2	3	1	0.814478999578951
1	C12orf5	2	2	1	0.814484110996858
16	CKAP2L	2	2	1	0.814486845022798
4	CKAP2L	2	2	1	0.814486845022798
22	NDRG2	2	2	1	0.814488391989822
12	CPLX2	1	2	1	0.814489152493452
12	PRKDC	1	4	1	0.814490420747619
24	PRKDC	1	4	1	0.814490420747619
2	PKD2L1	1	3	1	0.814492195593586
19	POLR2F	2	2	1	0.814493024931545
21	SYNPO	1	4	1	0.814494077600974
21	DTHD1	1	2	1	0.814502333070087
10	CHP1	1	3	0.641747233771329	0.814502766448868
3	PARP6	1	4	1	0.814516015561827
2	SETD7	2	5	1	0.814521870360725
4	SYMPK	2	2	1	0.814531757005941
1	SLCO1A2	1	4	0.402912056285548	0.814533342468905
10	CSRP1	1	3	0.641747233771329	0.814534266803863
4	CSRP1	1	3	0.641747233771329	0.814534266803863
17	CELSR1	1	3	1	0.8145435256551
12	OGFRL1	1	0	0.283119658119658	0.81455962267727
3	ATG4C	1	2	1	0.814561241650579
8	DHX40	1	1	0.443120418381226	0.814566863832824
22	SKIDA1	2	2	1	0.814567025628747
19	MRPS7	1	3	0.641747233771329	0.814567252140392
7	MRPS7	1	3	0.641747233771329	0.814567252140392
2	RAB1A	1	3	1	0.814568566638155
8	RAB1A	1	3	1	0.814568566638155
1	TAF5L	2	1	0.577305425211903	0.814570139366584
24	EML3	1	3	1	0.814578956098441
10	FGFR4	2	2	1	0.814583813903853
22	FGFR4	2	2	1	0.814583813903853
10	ZNF334	2	2	1	0.814585028476198
22	ZNF334	2	2	1	0.814585028476198
12	KIAA0141	1	2	1	0.814586638188803
7	PDCD5	1	3	0.641747233771329	0.81459346796113
19	C1orf35	2	2	1	0.814597467486671
7	C1orf35	2	2	1	0.814597467486671
7	LYRM1	2	4	1	0.814600206407743
19	POLR3D	2	2	1	0.814600794022034
7	POLR3D	2	2	1	0.814600794022034
5	ARHGAP5	1	2	1	0.814604754795792
20	TXNRD1	1	2	1	0.814605188214744
19	FAM211A	2	2	1	0.814607949732411
20	MYRIP	1	3	1	0.814614248457643
2	NEXN	1	2	1	0.814617527252216
10	TFAP2D	2	2	1	0.814620132053342
4	TFAP2D	2	2	1	0.814620132053342
10	POU2F1	2	3	1	0.814629529514735
9	PMFBP1	1	3	1	0.814641729273947
12	CCDC138	1	4	1	0.814647708140777
21	CCDC138	1	4	1	0.814647708140777
24	CCDC138	1	4	1	0.814647708140777
7	MRPL15	2	2	1	0.814649798151958
10	NFX1	1	4	0.402912056285548	0.814654166062418
4	NFX1	1	4	0.402912056285548	0.814654166062418
7	DAB1	18	29	0.65201930445459	0.814658274118193
19	TXNDC16	2	2	1	0.814658861599341
4	MINK1	2	4	1	0.814659007468386
19	EFNA4	2	2	1	0.814659010033296
15	WRNIP1	1	2	1	0.814664820352211
18	WRNIP1	1	2	1	0.814664820352211
3	WRNIP1	1	2	1	0.814664820352211
6	WRNIP1	1	2	1	0.814664820352211
5	CNTN6	1	4	1	0.814672446911487
19	RABL5	2	2	1	0.814673570460584
7	RABL5	2	2	1	0.814673570460584
10	PSMD2	2	2	1	0.814681303466466
19	PSMD2	2	2	1	0.814681303466466
22	PSMD2	2	2	1	0.814681303466466
2	NAA15	1	3	1	0.814692913584683
9	CCDC62	1	4	1	0.81469988311952
2	ABCD2	1	3	1	0.814701737182721
8	ABCD2	1	3	1	0.814701737182721
4	PPP2R5E	2	3	1	0.814704381477198
12	NID1	1	4	1	0.814707462272337
10	EMR2	2	2	1	0.814708636002062
19	EMR2	2	2	1	0.814708636002062
22	EMR2	2	2	1	0.814708636002062
1	KIF19	2	3	1	0.814708990098173
7	CCDC102A	2	3	1	0.814710246085818
20	CASQ1	1	1	0.443120418381226	0.814716295596238
23	CASQ1	1	1	0.443120418381226	0.814716295596238
21	SLCO5A1	1	1	0.486299648064354	0.814716877584388
19	ZNF703	2	2	1	0.814717911555133
21	DIS3L2	1	1	0.486299648064354	0.814719135247789
24	DIS3L2	1	1	0.486299648064354	0.814719135247789
2	TPO	1	4	1	0.814723563599016
18	DNAH14	1	6	0.680088161923889	0.814731370531366
6	DNAH14	1	6	0.680088161923889	0.814731370531366
2	GAPVD1	1	2	1	0.814735241597695
12	SPTLC1	1	2	1	0.814743967869769
21	SPTLC1	1	1	0.486299648064354	0.814743967869769
24	SPTLC1	1	1	0.486299648064354	0.814743967869769
7	LIPH	2	2	1	0.814746166489901
2	NFX1	1	7	0.687244213755184	0.814748117691385
8	NFX1	1	7	0.687244213755184	0.814748117691385
2	NCKIPSD	1	3	1	0.814755139518464
8	POMT1	1	9	0.466080094794487	0.81475911217172
1	LRRC71	2	2	1	0.814764642984203
1	RPP25	2	2	1	0.814770588817214
7	RPP25	2	2	1	0.814770588817214
13	CCDC141	2	2	1	0.814770845281981
16	CCDC141	2	2	1	0.814770845281981
15	MFHAS1	1	3	1	0.814770929957245
18	MFHAS1	1	3	1	0.814770929957245
8	PDGFC	2	7	1	0.814780512119447
9	TOP2A	1	6	0.680088161923889	0.814783386009691
6	CHRM3	1	2	1	0.814784865210921
9	LLGL1	3	7	1	0.814786636068068
1	HOXC12	2	2	1	0.81479524693608
7	HOXC12	2	2	1	0.81479524693608
1	TRMT13	2	2	1	0.814795623091706
21	MUT	1	3	1	0.814799730328136
10	ANPEP	2	2	1	0.814803733101916
13	ANPEP	2	2	1	0.814803733101916
16	ANPEP	2	2	1	0.814803733101916
19	ANPEP	2	2	1	0.814803733101916
22	ANPEP	2	2	1	0.814803733101916
4	ANPEP	2	2	1	0.814803733101916
3	RABEP1	1	5	1	0.814804214015903
13	CDK12	2	3	1	0.814807897514851
16	IQGAP2	1	3	0.641747233771329	0.814808061259975
14	CLEC16A	1	2	1	0.814810397163338
9	ASUN	0	2	1	0.814811261559796
3	FAAH	1	5	1	0.81481211914462
8	NRBP2	1	4	1	0.814812663250628
8	OARD1	2	2	0.267607233234446	0.814812754155321
8	NINJ2	1	5	1	0.814813107634474
8	UFL1	1	2	1	0.814815524159138
21	MAX	1	1	0.486299648064354	0.814841785868978
10	CLPTM1	3	2	0.655644970392269	0.814842924154408
8	MPZ	1	3	1	0.814843074343385
24	EFCAB6	1	4	1	0.814847069553335
2	SLC6A7	2	2	0.267607233234446	0.814850547099907
2	NDP	1	2	1	0.81485208723127
8	NDP	1	2	1	0.81485208723127
2	CSE1L	1	2	1	0.814857370711006
12	GRIK3	3	8	1	0.814858723579828
10	PRODH2	2	2	1	0.814871954407713
19	PRODH2	2	2	1	0.814871954407713
22	PRODH2	2	2	1	0.814871954407713
7	PRODH2	2	3	1	0.814871954407713
10	ADD1	2	2	1	0.814880414352081
4	ADD1	2	2	1	0.814880414352081
1	P4HA2	2	4	1	0.814882507213755
7	P4HA2	2	4	1	0.814882507213755
3	KY	1	4	1	0.814887530792918
21	WDR78	1	4	1	0.814888547107291
20	NLRP1	1	1	0.443120418381226	0.814890082830755
11	KCMF1	1	4	1	0.814893403929804
2	MED14	1	2	1	0.814894892023403
8	MED14	1	2	1	0.814894892023403
1	CDHR1	2	2	1	0.814896896914972
2	TRPC1	1	1	0.443120418381226	0.814901757450271
13	CEP164	2	2	1	0.814902861691179
16	CEP164	2	2	1	0.814902861691179
12	VRK1	1	1	0.486299648064354	0.814903006815243
1	GLRX2	2	2	1	0.814904269703201
7	GLRX2	2	2	1	0.814904269703201
12	B4GALNT4	1	3	1	0.814904314641753
24	B4GALNT4	1	3	1	0.814904314641753
2	CCNI	1	3	1	0.8149080428526
8	CCNI	1	3	1	0.8149080428526
1	ZBTB9	0	1	1	0.814911385175041
7	ZNF768	1	1	1	0.814912266777829
5	SLC12A5	1	4	1	0.814921567558816
7	TGIF1	1	3	0.641747233771329	0.814922160451962
12	DPP3	1	5	1	0.814927030704518
9	DPP3	1	5	1	0.814927030704518
10	SNX29	2	2	1	0.814927301716982
4	SNX29	2	2	1	0.814927301716982
3	SMCHD1	1	7	0.452694781504523	0.81492818844354
12	ASAP2	1	3	1	0.814930037468286
10	NDNF	3	3	0.702291855334817	0.814930293216573
15	HDLBP	1	1	0.486299648064354	0.814931482885618
18	HDLBP	1	1	0.486299648064354	0.814931482885618
2	LGI1	1	5	1	0.814940311873791
8	LGI1	1	5	1	0.814940311873791
5	ZNF575	1	5	1	0.814944754581563
10	DENND4A	2	3	1	0.814944784541837
23	CKAP5	1	9	0.466080094794487	0.814946663790098
11	SLC44A4	1	3	1	0.814948072023838
20	SLC44A4	1	3	1	0.814948072023838
23	SLC44A4	1	3	1	0.814948072023838
8	SLC44A4	1	3	1	0.814948072023838
9	LITAF	1	3	1	0.814953043940581
8	LARP4B	1	7	0.687244213755184	0.814955037556088
20	C3	1	2	1	0.81495646374841
22	NACA	2	2	1	0.814958570314107
9	HSPA4	1	5	1	0.814965593482812
7	SNX3	3	3	0.702291855334817	0.814968663325534
21	PPP2R3B	1	3	1	0.814970223501737
12	FAM160A1	1	3	1	0.814973064391198
6	FAM160A1	1	3	1	0.814973064391198
1	PRC1	2	2	1	0.814977581049579
24	ZSCAN2	1	4	1	0.814980000009656
14	EML3	1	1	0.443120418381226	0.814983653926739
1	CRKL	2	2	1	0.81498707425133
19	KAT2B	2	2	1	0.814990569771126
3	SLC9A3R1	1	8	0.458271854613034	0.814993832454161
11	SCN5A	2	4	0.646886111628899	0.814998691555055
1	UROD	2	1	0.577305425211903	0.814999080993127
3	FZD3	1	1	0.486299648064354	0.815016634129041
12	EXOSC8	1	3	1	0.815019320692298
21	EXOSC8	1	3	1	0.815019320692298
24	EXOSC8	1	3	1	0.815019320692298
9	EXOSC8	1	3	1	0.815019320692298
1	SRMS	2	2	1	0.815020178779205
7	SRMS	2	2	1	0.815020178779205
3	RB1	1	6	0.680088161923889	0.815028174020976
14	KIAA1551	1	2	1	0.815037401997021
17	KIAA1551	1	2	1	0.815037401997021
20	KIAA1551	1	2	1	0.815037401997021
23	KIAA1551	1	2	1	0.815037401997021
9	UBASH3A	1	4	1	0.815038224425929
6	PEX5L	3	8	1	0.815039505446082
8	ANKRD30BL	1	2	1	0.815050892801087
17	HR	1	1	0.443120418381226	0.815057100383411
11	GPR141	1	1	0.443120418381226	0.815061723110654
5	GPR141	1	1	0.443120418381226	0.815061723110654
12	PIK3R3	2	1	0.194799448357831	0.815062923075344
12	OR6M1	1	2	1	0.815064633596846
21	OR6M1	1	2	1	0.815064633596846
24	OR6M1	1	2	1	0.815064633596846
9	OR6M1	1	2	1	0.815064633596846
9	EPO	1	0	0.283119658119658	0.815066938411861
20	GRB10	1	2	1	0.815072089360176
2	CACNB3	1	5	1	0.815073839447893
5	SCARA3	1	3	1	0.815075319299334
5	LRRFIP2	1	6	0.685835403907235	0.815076830201717
10	CCDC74B	2	2	1	0.81508961287698
19	CCDC74B	2	2	1	0.81508961287698
22	CCDC74B	2	2	1	0.81508961287698
7	CCDC74B	2	2	1	0.81508961287698
10	RIMS3	2	2	1	0.815092161594035
2	DNAL4	1	2	1	0.815097823743223
8	DNAL4	1	2	1	0.815097823743223
11	LRFN4	1	1	0.443120418381226	0.815097925332407
20	LRFN4	1	1	0.443120418381226	0.815097925332407
23	LRFN4	1	1	0.443120418381226	0.815097925332407
8	LRFN4	1	1	0.443120418381226	0.815097925332407
19	ATP5SL	1	3	0.641747233771329	0.815100190748389
22	ATP5SL	1	3	0.641747233771329	0.815100190748389
19	C3AR1	2	2	1	0.815103374027021
7	C3AR1	2	2	1	0.815103374027021
24	SRPK2	1	1	0.486299648064354	0.81510418141516
8	YIPF6	1	1	0.443120418381226	0.815108156092073
20	ZNF462	1	5	1	0.815121916479938
23	ZNF462	1	5	1	0.815121916479938
4	NFRKB	2	2	1	0.815126512848217
19	DNAH8	11	15	1	0.815126817348015
12	TTC21B	1	4	1	0.815131173814039
20	C10orf12	1	2	1	0.815144903062699
2	NLRP3	1	6	0.685835403907235	0.815148402832805
2	GMPR2	0	3	0.57535603809672	0.815153525455495
10	KRIT1	2	2	1	0.815157271193189
7	KRIT1	3	2	0.655644970392269	0.815157271193189
7	SLC25A34	1	1	1	0.815158759831092
8	ZNF215	2	3	0.605592433528531	0.815160585062456
2	DDIT4	1	4	1	0.815164823212044
8	DDIT4	1	4	1	0.815164823212044
7	RELA	2	2	1	0.815172935350509
12	SYCN	1	0	0.283119658119658	0.815174045572819
15	SYCN	1	0	0.283119658119658	0.815174045572819
18	SYCN	1	0	0.283119658119658	0.815174045572819
21	SYCN	1	0	0.283119658119658	0.815174045572819
24	SYCN	1	0	0.283119658119658	0.815174045572819
27	SYCN	1	0	0.283119658119658	0.815174045572819
3	SYCN	1	0	0.283119658119658	0.815174045572819
6	SYCN	1	0	0.283119658119658	0.815174045572819
9	SYCN	1	0	0.283119658119658	0.815174045572819
8	SCYL3	1	5	1	0.815182243150686
1	SLC26A5	1	5	0.410525989006265	0.815188903061186
7	SLC26A5	1	5	0.410525989006265	0.815188903061186
3	AP1S2	1	1	0.486299648064354	0.81519411797443
9	AP1S2	1	1	0.486299648064354	0.81519411797443
11	ZNRF4	1	1	0.443120418381226	0.81519624870701
20	ZNRF4	1	1	0.443120418381226	0.81519624870701
23	ZNRF4	1	1	0.443120418381226	0.81519624870701
16	CASKIN2	2	2	1	0.81519789291665
9	GRID2	1	4	1	0.815203324603168
1	RBM7	3	1	0.316989644872981	0.815205324163398
7	RBM7	3	1	0.316989644872981	0.815205324163398
20	PPP2R3A	1	2	1	0.815205800220907
19	SYCE1L	1	3	0.641747233771329	0.815206780089274
7	SYCE1L	1	3	0.641747233771329	0.815206780089274
20	FAP	1	1	0.443120418381226	0.815210538486381
23	FAP	1	1	0.443120418381226	0.815210538486381
19	PIK3R6	2	2	1	0.815210731985276
4	LUZP1	3	3	0.702291855334817	0.815221140796974
24	AURKB	1	1	0.486299648064354	0.8152220345062
2	THADA	17	41	0.532308018939238	0.815226560000472
10	AIRE	2	2	1	0.815227109597391
19	AIRE	2	2	1	0.815227109597391
22	AIRE	2	2	1	0.815227109597391
7	AIRE	2	2	1	0.815227109597391
1	CCNA2	2	0	0.179175789594986	0.815229186121518
2	EPB42	0	1	1	0.815230067229646
8	NOL12	0	1	1	0.815232293725537
16	CYP2C19	2	2	1	0.815233475521555
4	CYP2C19	2	2	1	0.815233475521555
18	CACNA1H	1	4	1	0.815234853623045
6	CACNA1H	1	4	1	0.815234853623045
21	NAA16	1	5	1	0.815235926853359
24	NAA16	1	5	1	0.815235926853359
7	LYSMD3	2	0	0.179175789594986	0.815236392996595
7	NUDT2	2	3	1	0.815245501201533
20	GRAMD4	1	3	1	0.81524735618732
23	GRAMD4	1	3	1	0.81524735618732
3	FOSB	0	3	0.562749700440216	0.815248213081549
9	FOSB	0	3	0.562749700440216	0.815248213081549
11	RMI2	1	3	1	0.815259195245668
14	RMI2	1	2	1	0.815259195245668
17	RMI2	1	2	1	0.815259195245668
20	RMI2	1	2	1	0.815259195245668
23	RMI2	1	2	1	0.815259195245668
2	RMI2	1	4	1	0.815259195245668
5	RMI2	1	3	1	0.815259195245668
8	RMI2	1	4	1	0.815259195245668
20	PDYN	1	2	1	0.815263645617051
23	PDYN	1	2	1	0.815263645617051
19	ABCA2	1	3	0.641747233771329	0.815264020877842
22	ABCA2	1	3	0.641747233771329	0.815264020877842
7	CDH12	2	3	1	0.815271411195759
1	KIAA0226	3	3	0.702291855334817	0.815271580163187
12	GADD45B	1	1	0.486299648064354	0.815284947540444
8	PCED1A	1	3	1	0.815285750017967
1	TRIP10	2	3	1	0.815286473980295
7	ZNF283	2	2	1	0.815295307484928
12	INPPL1	1	4	1	0.815298764677493
24	INPPL1	1	4	1	0.815298764677493
20	MRPS10	1	2	1	0.815302497420826
8	MRPS10	1	2	1	0.815302497420826
19	LY9	1	3	0.641747233771329	0.815304173396795
2	FAM189B	1	1	0.443120418381226	0.81530897071501
5	FAM189B	1	1	0.443120418381226	0.81530897071501
2	SDC1	1	5	1	0.815315250165601
2	TOX4	0	3	0.57535603809672	0.815315862293339
8	TOX4	0	3	0.57535603809672	0.815315862293339
12	FAM178B	1	4	1	0.81531603846074
5	PRRC2B	2	1	0.160024443779039	0.815316917024678
16	GRM7	2	2	1	0.815317211011165
3	RGCC	1	4	1	0.815342012030179
9	RGCC	1	4	1	0.815342012030179
22	ZNF777	2	2	1	0.815343445129462
2	PRKCD	1	5	1	0.815348769803907
1	ZSCAN9	3	2	0.655644970392269	0.815349542394683
7	ZSCAN9	3	2	0.655644970392269	0.815349542394683
2	VDAC1	2	2	0.267607233234446	0.815349736941886
13	CLCN7	2	2	1	0.815354475100553
16	CLCN7	2	2	1	0.815354475100553
1	CLCN7	2	2	1	0.815354475100553
4	CLCN7	2	2	1	0.815354475100553
7	CACUL1	2	2	1	0.815358592254719
8	CYP1B1	2	7	1	0.815362259448884
7	TMEM63C	6	7	0.785026517861637	0.815365066605785
14	ABCC4	1	3	1	0.815366865602244
17	ABCC4	1	3	1	0.815366865602244
5	ABCC4	1	3	1	0.815366865602244
12	TREX1	1	4	1	0.815367377387356
9	TREX1	1	4	1	0.815367377387356
8	SHISA4	2	5	1	0.815371477555883
1	SLC13A5	2	2	1	0.815376252055936
7	SLC13A5	2	2	1	0.815376252055936
19	SMARCB1	2	2	1	0.815383179034585
22	SMARCB1	2	2	1	0.815383179034585
19	ATP8A2	1	4	0.402912056285548	0.815384646758392
22	ATP8A2	1	4	0.402912056285548	0.815384646758392
11	MAGEF1	1	2	1	0.815386608563003
20	MAGEF1	1	2	1	0.815386608563003
23	MAGEF1	1	2	1	0.815386608563003
8	MAGEF1	1	2	1	0.815386608563003
12	ABCG4	1	4	1	0.815391959903131
2	PUS7	1	3	1	0.815396828535022
19	EFHD1	2	2	1	0.815397023904756
12	RGCC	1	1	0.486299648064354	0.815399569515844
6	RGCC	1	1	0.486299648064354	0.815399569515844
20	KCNT1	1	1	0.443120418381226	0.815404846829671
9	PLCL1	14	27	0.381094344820365	0.815409041684827
10	TMEM45B	2	2	1	0.815410603639636
19	TMEM45B	2	2	1	0.815410603639636
22	TMEM45B	2	2	1	0.815410603639636
7	TMEM45B	2	2	1	0.815410603639636
7	OAS1	2	2	1	0.815414734950004
7	CAPN8	2	2	1	0.815416166890388
11	KLHL15	1	2	1	0.81541629350332
5	KLHL15	1	2	1	0.81541629350332
14	ATP13A5	1	1	0.443120418381226	0.815418364523901
17	ATP13A5	1	1	0.443120418381226	0.815418364523901
5	ATP13A5	1	1	0.443120418381226	0.815418364523901
7	FBXO39	2	2	1	0.815419351141611
2	FUT1	1	2	1	0.815424408423947
19	MSTO1	3	2	0.655644970392269	0.815426206565504
7	MSTO1	3	2	0.655644970392269	0.815426206565504
4	SLC9A1	2	2	1	0.815427500640975
8	HOXB6	1	6	0.685835403907235	0.815436066963386
19	EPHB4	2	1	0.577305425211903	0.815440293860693
22	EPHB4	2	1	0.577305425211903	0.815440293860693
3	SPATA5L1	1	4	1	0.815449168602624
21	CRTC2	1	0	0.283119658119658	0.815455146552581
24	CRTC2	1	0	0.283119658119658	0.815455146552581
20	CCDC125	1	3	1	0.815462951362165
7	OTUD6B	1	3	0.641747233771329	0.815468782252815
2	FAM83A	1	1	0.443120418381226	0.815471505150623
21	A1CF	1	2	1	0.8154743635167
24	A1CF	1	2	1	0.8154743635167
10	XRN1	2	3	1	0.815474530531438
19	XRN1	2	3	1	0.815474530531438
22	XRN1	2	3	1	0.815474530531438
7	XRN1	2	5	0.705462609898033	0.815474530531438
8	COPG1	0	3	0.57535603809672	0.815477035827296
19	KIF23	2	2	1	0.815478060073462
15	MET	1	2	1	0.815478469373576
5	ANP32B	1	1	0.443120418381226	0.815484394055759
13	CROCC	2	2	1	0.815489162276358
16	CROCC	2	2	1	0.815489162276358
6	SPTBN2	1	3	1	0.815489396756217
3	NUDC	2	2	0.318523005789538	0.815496942921508
1	APTX	3	3	0.702291855334817	0.815502164018477
10	ME1	2	2	1	0.815507173410625
21	CD34	1	1	0.486299648064354	0.815519633533069
24	CD34	1	1	0.486299648064354	0.815519633533069
24	TOX2	1	2	1	0.815521237700553
11	CHRM5	1	1	0.443120418381226	0.815524302565432
2	MYO7A	1	8	0.461891559693263	0.815525392710481
9	C2	1	5	1	0.815527689985353
14	GAREML	1	2	1	0.815530025015478
17	GAREML	1	2	1	0.815530025015478
5	GAREML	1	2	1	0.815530025015478
21	HELB	1	3	1	0.815536104080966
3	TUBB8	1	2	1	0.81553750710313
6	TUBB8	1	2	1	0.81553750710313
15	FSCN2	1	1	0.486299648064354	0.815539847850143
18	FSCN2	1	1	0.486299648064354	0.815539847850143
3	FSCN2	1	1	0.486299648064354	0.815539847850143
6	FSCN2	1	1	0.486299648064354	0.815539847850143
11	KRT36	1	2	1	0.815542855584874
20	KRT36	1	2	1	0.815542855584874
23	KRT36	1	2	1	0.815542855584874
11	MORN5	2	2	0.267607233234446	0.815544497666854
5	MORN5	2	2	0.267607233234446	0.815544497666854
12	ACPP	1	1	0.486299648064354	0.815545040539651
6	ACPP	1	1	0.486299648064354	0.815545040539651
1	MTHFD2L	2	3	1	0.815545447071486
7	MTHFD2L	2	3	1	0.815545447071486
12	ZNF106	1	4	1	0.815545976604115
2	PTBP2	1	4	1	0.815548647913689
8	PTBP2	1	4	1	0.815548647913689
3	ABHD5	1	2	1	0.815549086716338
9	ABHD5	1	2	1	0.815549086716338
8	ADAM33	2	2	0.267607233234446	0.815551526056403
1	LMCD1	2	3	1	0.815552427921001
7	LMCD1	2	3	1	0.815552427921001
19	ZNF285	2	2	1	0.815555898051163
7	ZNF285	2	2	1	0.815555898051163
8	ZNF131	1	4	1	0.815563154844256
7	ANAPC11	3	1	0.316989644872981	0.815566422005989
10	PRDM12	2	2	1	0.815582260182959
4	PRDM12	2	2	1	0.815582260182959
12	PXDN	1	2	1	0.81558457297566
24	PXDN	1	2	1	0.81558457297566
9	SMAD4	1	4	1	0.815588198182639
19	IGFBP6	2	2	1	0.815588937169379
2	HELB	1	1	0.443120418381226	0.815591539077427
7	LBP	2	2	1	0.815591820999896
21	ZNF141	1	1	0.486299648064354	0.815592812268895
11	TULP4	1	7	0.687244213755184	0.815592888368307
2	DNAJC3	2	4	0.646886111628899	0.815595136925248
12	ABI1	1	2	1	0.815603278571555
6	ABI1	1	2	1	0.815603278571555
7	HYKK	2	2	1	0.815603494857466
9	STX1B	1	2	1	0.815604100435005
10	PCSK1	2	2	1	0.815612409687774
11	REEP3	1	3	1	0.815612549313802
5	REEP3	1	3	1	0.815612549313802
4	ADAMTS1	2	2	1	0.815614692911583
13	RBM4B	2	3	1	0.81561811343544
8	MYOT	1	4	1	0.815620154751058
24	TACC2	1	1	0.486299648064354	0.815623654073974
8	CCDC121	0	2	1	0.815625115395257
9	USP35	1	5	1	0.815625385278835
21	GPR150	1	4	1	0.815629773632431
24	GPR150	1	4	1	0.815629773632431
2	TRAM1	2	4	0.646886111628899	0.815631085281182
10	RASGRF1	2	2	1	0.815632163135619
8	GPR150	1	6	0.685835403907235	0.815634879006564
10	EFHD1	2	2	1	0.815641155836554
23	RAPGEF5	1	2	1	0.815645631062007
20	ADCY6	1	2	1	0.81564626968147
23	ADCY6	1	2	1	0.81564626968147
12	HTR3B	1	2	1	0.815647852827892
3	HTR3B	1	2	1	0.815647852827892
6	HTR3B	1	2	1	0.815647852827892
9	HTR3B	1	2	1	0.815647852827892
10	HELB	2	2	1	0.815647985961255
22	HELB	2	2	1	0.815647985961255
21	C12orf56	1	5	1	0.815650784621692
10	C9orf92	2	3	1	0.815650934975766
4	C9orf92	2	3	1	0.815650934975766
19	NTNG1	2	2	1	0.815654272627962
22	NTNG1	2	2	1	0.815654272627962
5	CUEDC1	1	2	1	0.815657258454465
3	GZF1	1	2	1	0.815665091019671
9	GZF1	1	2	1	0.815665091019671
10	MARCH6	2	2	1	0.815666842771706
12	MMRN2	1	6	0.680088161923889	0.815669544010714
21	MMRN2	1	5	1	0.815669544010714
24	MMRN2	1	5	1	0.815669544010714
9	MMRN2	2	6	1	0.815669544010714
17	IQGAP2	1	3	1	0.815678980812551
20	BAG6	1	2	1	0.815679324013543
1	MRPL32	2	2	1	0.815679616986238
10	CBFB	2	2	1	0.815681165532038
2	PRDM5	2	1	0.160024443779039	0.815681286228208
8	PRDM5	2	1	0.160024443779039	0.815681286228208
12	NRD1	1	2	1	0.81568216678361
15	NRD1	1	2	1	0.81568216678361
18	NRD1	1	2	1	0.81568216678361
21	NRD1	1	2	1	0.81568216678361
24	NRD1	1	2	1	0.81568216678361
6	NRD1	1	2	1	0.81568216678361
2	BRAP	1	6	0.685835403907235	0.815683059553354
12	MATN4	1	4	1	0.815684385436099
2	PSTPIP2	1	2	1	0.815696214327805
1	POPDC3	2	2	1	0.815707948157799
7	POPDC3	2	2	1	0.815707948157799
11	HRC	1	1	0.443120418381226	0.815722461770582
23	HRC	1	1	0.443120418381226	0.815722461770582
3	CCDC140	2	2	0.318523005789538	0.815722481349079
9	CCDC140	2	2	0.318523005789538	0.815722481349079
12	SRSF4	1	4	1	0.815729094412525
1	ACTC1	2	3	1	0.815729940266443
7	ACTC1	2	3	1	0.815729940266443
24	KBTBD13	1	5	1	0.815730133144978
4	KMT2E	2	4	1	0.815737223281141
12	ANKEF1	1	4	1	0.81574015516057
9	ANKEF1	3	4	0.411071388996251	0.81574015516057
10	EXOC5	2	3	1	0.815741682786771
22	EXOC5	2	3	1	0.815741682786771
12	EPHB3	1	3	1	0.815743456573441
5	DNAH7	1	5	1	0.815744650834882
12	MANBA	1	0	0.283119658119658	0.815747876062714
6	MANBA	1	0	0.283119658119658	0.815747876062714
10	SGMS2	3	2	0.655644970392269	0.815753860412829
4	SGMS2	3	2	0.655644970392269	0.815753860412829
12	ANKFY1	1	5	1	0.815757253843425
4	SNX18	1	3	0.641747233771329	0.815757487395431
10	CAPN5	2	2	1	0.815759079870136
19	CAPN5	2	2	1	0.815759079870136
22	CAPN5	2	2	1	0.815759079870136
7	MMP27	2	2	1	0.815763537453567
1	CHST6	1	4	0.402912056285548	0.815772918055939
2	PIAS3	1	6	0.685835403907235	0.815779494963736
9	NDUFB9	2	3	0.625472346671038	0.815785210627361
8	AARS2	2	4	0.646886111628899	0.815786440072149
12	TAS1R2	2	5	1	0.81578918805812
24	TAS1R2	2	5	1	0.81578918805812
7	FAM110D	2	2	1	0.815790130065947
23	SOCS5	1	2	1	0.815792610676343
11	TTC39C	2	2	0.267607233234446	0.81579345896258
15	PLCE1	1	5	1	0.815793670156687
18	PLCE1	1	5	1	0.815793670156687
11	ENPP6	1	1	0.443120418381226	0.815809253676836
20	ENPP6	1	1	0.443120418381226	0.815809253676836
23	ENPP6	1	1	0.443120418381226	0.815809253676836
2	AKAP7	1	3	1	0.81581607155058
20	EXOC3L1	1	2	1	0.815816947658274
8	EXOC3L1	1	2	1	0.815816947658274
7	TCTN1	2	3	1	0.815819099390567
6	LRP1B	1	3	1	0.815826455299243
6	H2AFY2	1	3	1	0.815830422737013
11	CACUL1	1	1	0.443120418381226	0.815832288471333
20	CACUL1	1	1	0.443120418381226	0.815832288471333
23	CACUL1	1	1	0.443120418381226	0.815832288471333
14	CCDC138	1	3	1	0.815832345341849
17	CCDC138	1	3	1	0.815832345341849
5	CCDC138	1	3	1	0.815832345341849
15	ZNF451	1	3	1	0.815833382963306
3	ZNF451	1	3	1	0.815833382963306
3	DNAJA2	1	2	1	0.815834063373601
16	MYPN	2	2	1	0.815834622587037
2	GPR139	1	5	1	0.815838788588044
1	POU5F1	2	2	1	0.815842043318958
11	DIS3L2	2	3	0.605592433528531	0.815842768085411
8	ZNF629	3	3	0.174537424329996	0.815844639075997
2	HTR1A	1	3	1	0.815846454828528
8	HTR1A	1	3	1	0.815846454828528
20	SP3	1	7	0.687244213755184	0.815849825820119
8	WDR64	1	8	0.461891559693263	0.815855663823204
9	AVPR1B	2	2	0.318523005789538	0.815860916218973
7	ALX1	2	2	1	0.815864822253172
8	OIT3	1	4	1	0.815866628441283
1	TBC1D20	2	2	1	0.815868902654526
1	BFAR	2	2	1	0.815872352056697
20	ELMSAN1	1	5	1	0.815872875753057
19	XRCC1	2	2	1	0.815876497088638
1	ITFG2	2	2	1	0.815881008783121
3	FNBP4	2	3	0.625472346671038	0.8158822880302
11	NAT10	3	4	0.378590732838539	0.815884152362097
5	CDH1	1	0	0.253615127919911	0.815893137744976
11	C22orf31	1	2	1	0.815901487811623
5	C22orf31	1	2	1	0.815901487811623
19	CNTN4	2	2	1	0.815908912853896
22	CNTN4	2	2	1	0.815908912853896
10	NFIL3	2	2	1	0.815909136740806
27	PRUNE2	1	1	0.486299648064354	0.815911485171982
8	GCNT2	1	4	1	0.815914959539078
3	GRHL3	1	2	1	0.815916688078369
10	CD63	2	2	1	0.815919388343712
20	MED1	1	4	1	0.815934404081062
5	MBNL2	1	7	0.687244213755184	0.815935186953418
3	SLC16A3	1	5	1	0.815939114482249
1	PPP1R12B	19	23	0.751384472739861	0.815941468260772
7	PPP1R12B	19	23	0.751384472739861	0.815941468260772
2	OSBPL11	1	3	1	0.815941712405753
21	SLC18A3	1	3	1	0.815947568802268
9	SLC18A3	1	3	1	0.815947568802268
1	DAZAP1	2	3	1	0.81594768247957
1	KANK4	3	2	0.655644970392269	0.815951685345185
15	SCEL	1	1	0.486299648064354	0.815959412590186
8	PPIE	2	5	1	0.815965337902653
4	ITGA1	3	3	0.702291855334817	0.815971708531617
19	ZCCHC8	2	2	1	0.81597749283817
2	GRAMD3	1	7	0.687244213755184	0.815977563985864
14	FAM168A	1	2	1	0.815980187738256
16	DNAH2	7	9	1	0.81598367672682
4	LZTS1	2	2	1	0.815987632984303
11	PSG9	1	1	0.443120418381226	0.815995456137357
20	PSG9	1	1	0.443120418381226	0.815995456137357
23	PSG9	1	1	0.443120418381226	0.815995456137357
8	PSG9	1	1	0.443120418381226	0.815995456137357
9	BTG3	1	5	1	0.815997646153528
19	POLDIP3	2	2	1	0.815999023983837
22	POLDIP3	2	2	1	0.815999023983837
12	SORCS2	1	4	1	0.815999409804683
6	SORCS2	1	4	1	0.815999409804683
18	INTS4	1	0	0.283119658119658	0.816002815939439
6	INTS4	1	0	0.283119658119658	0.816002815939439
3	C1orf228	1	7	0.452694781504523	0.816002934114137
20	SMAD9	1	2	1	0.81600321315203
20	RBM4	1	1	0.443120418381226	0.816005177122986
23	RBM4	1	1	0.443120418381226	0.816005177122986
7	NIF3L1	2	3	1	0.816012906241744
1	CR2	2	2	1	0.8160186637078
7	CR2	2	2	1	0.8160186637078
7	EMILIN1	2	2	1	0.816019808368467
20	CYP2S1	1	1	0.443120418381226	0.816029909156764
23	CYP2S1	1	1	0.443120418381226	0.816029909156764
15	CDK11B	1	2	1	0.816030382490062
18	CDK11B	1	2	1	0.816030382490062
6	CDK11B	1	2	1	0.816030382490062
10	OR13A1	2	2	1	0.816036713165546
7	OR13A1	2	2	1	0.816036713165546
2	SPTSSA	1	4	1	0.816040327683593
8	SPTSSA	1	4	1	0.816040327683593
1	GUCY1A3	2	2	1	0.816043961025189
7	GUCY1A3	2	2	1	0.816043961025189
12	OLFML2B	1	3	1	0.816055293053856
10	C3orf55	2	2	1	0.816056165316109
4	C3orf55	2	2	1	0.816056165316109
2	PCMTD2	1	3	1	0.816057555558492
7	ALG2	2	2	1	0.816061658411737
10	SLC16A11	2	2	1	0.816065204968251
19	SLC16A11	2	2	1	0.816065204968251
22	SLC16A11	2	2	1	0.816065204968251
12	OR2L13	1	1	0.486299648064354	0.816065828367293
21	OR2L13	1	1	0.486299648064354	0.816065828367293
24	OR2L13	1	1	0.486299648064354	0.816065828367293
9	OR2L13	1	1	0.486299648064354	0.816065828367293
24	MED13	1	4	1	0.816066751432402
3	SLC25A51	1	2	1	0.816069090178457
9	SLC25A51	1	2	1	0.816069090178457
20	PLCH1	1	2	1	0.816070132869156
2	XAB2	1	2	1	0.816080273788723
2	PIM3	1	1	0.443120418381226	0.816082053539159
8	PIM3	1	1	0.443120418381226	0.816082053539159
11	SCGN	1	2	1	0.816083287463126
12	SIPA1L2	1	4	1	0.816086640698634
21	SIPA1L2	1	4	1	0.816086640698634
24	SIPA1L2	1	4	1	0.816086640698634
3	RBP1	1	2	1	0.816091468518828
9	RBP1	1	2	1	0.816091468518828
20	FAM167A	1	2	1	0.81609274334189
23	FAM167A	1	2	1	0.81609274334189
3	STAT2	1	2	1	0.816094865379319
4	DNAH1	2	2	1	0.816095201944218
10	USP37	2	2	1	0.816095831957404
19	USP37	2	2	1	0.816095831957404
22	USP37	2	2	1	0.816095831957404
4	ZNF831	2	2	1	0.816098479291054
1	BTBD7	2	3	1	0.816108162876021
4	PPM1K	2	2	1	0.816108435061863
18	ARSB	1	3	1	0.816119540716476
19	SLC13A2	2	2	1	0.816125740431091
10	RSPRY1	2	2	1	0.816132380087356
1	RSPRY1	2	3	1	0.816132380087356
4	RSPRY1	2	2	1	0.816132380087356
8	ETNPPL	1	5	1	0.816136440460115
13	CENPJ	2	2	1	0.816143316491894
10	BRAP	2	2	1	0.816146382384593
20	ZNF609	1	4	1	0.816151585518444
10	SLC6A20	2	2	1	0.816152279923126
2	TFAM	1	1	0.443120418381226	0.816157078777849
8	TFAM	1	1	0.443120418381226	0.816157078777849
1	USF2	1	3	0.641747233771329	0.816168747563701
12	SNX15	1	4	1	0.816169875449797
9	SNX15	1	6	0.680088161923889	0.816169875449797
13	ZFYVE16	2	2	1	0.816179459392776
3	CAMK2N1	1	4	1	0.816190141298677
9	CAMK2N1	1	4	1	0.816190141298677
2	ARHGAP5	1	4	1	0.816190206783562
8	TNPO1	1	6	0.685835403907235	0.816192676703291
12	CCDC6	1	5	1	0.81619371362422
19	SRPK2	2	2	1	0.81619495520853
3	NNMT	1	2	1	0.816196090921025
9	NNMT	1	2	1	0.816196090921025
15	IFFO1	1	2	1	0.816198540283732
18	IFFO1	1	2	1	0.816198540283732
2	RNF212	1	1	0.443120418381226	0.816199685543751
8	RNF212	1	1	0.443120418381226	0.816199685543751
2	NOV	1	3	1	0.816201455124109
8	NOV	1	3	1	0.816201455124109
3	STARD7	1	7	0.452694781504523	0.81620161598122
10	FEM1C	2	3	1	0.816206811243253
22	SLC4A4	2	2	1	0.816208474671104
11	CABLES1	1	3	1	0.816213029098503
23	CABLES1	1	3	1	0.816213029098503
21	GLI1	1	3	1	0.816213726564779
24	GLI1	1	3	1	0.816213726564779
20	EFHB	1	2	1	0.816216884405999
23	EFHB	1	2	1	0.816216884405999
11	POLR3D	1	2	1	0.816219957408188
23	POLR3D	1	2	1	0.816219957408188
12	RANGAP1	1	3	1	0.816224946313568
1	RBMXL1	2	2	1	0.816229225953219
20	EPHB2	2	2	0.267607233234446	0.816240104455862
23	EPHB2	2	2	0.267607233234446	0.816240104455862
1	MSX1	2	2	1	0.816240518371742
15	TTC28	1	4	1	0.816240711083546
4	LHX6	0	3	0.266908812083928	0.816245643630548
21	SYT7	1	3	1	0.816247497658245
5	MTHFD1L	1	2	1	0.816253579959164
24	DNAH5	3	10	1	0.816254313439974
16	HACE1	2	2	1	0.8162611157964
4	HACE1	2	2	1	0.8162611157964
13	DNAH1	2	2	1	0.816262596949118
3	TAB1	1	5	1	0.816277486939864
3	CCDC138	1	4	1	0.816278668925988
7	GUCA1A	2	2	1	0.816280575263444
8	MFSD8	2	3	0.605592433528531	0.816290714603774
20	UGT2B7	2	0	0.0641098374585967	0.816295421186115
8	UGT2B7	2	0	0.0641098374585967	0.816295421186115
1	PRRG4	2	2	1	0.816295800842037
7	PRRG4	2	2	1	0.816295800842037
11	TLX1NB	1	3	1	0.816295814589395
5	TLX1NB	1	3	1	0.816295814589395
2	PRSS3	1	1	0.443120418381226	0.81629685498785
8	PRSS3	1	1	0.443120418381226	0.81629685498785
11	HEPACAM2	1	3	1	0.816298678022078
14	FEZF2	1	1	0.443120418381226	0.81630112104021
17	FEZF2	1	1	0.443120418381226	0.81630112104021
20	FEZF2	1	1	0.443120418381226	0.81630112104021
23	FEZF2	1	1	0.443120418381226	0.81630112104021
11	GANC	1	3	1	0.816310066941638
23	GANC	1	3	1	0.816310066941638
15	CLYBL	1	0	0.283119658119658	0.816312560621977
18	CLYBL	1	0	0.283119658119658	0.816312560621977
8	NARS	1	3	1	0.816313897592481
12	IVNS1ABP	1	1	0.486299648064354	0.816317404389414
21	IVNS1ABP	1	1	0.486299648064354	0.816317404389414
24	IVNS1ABP	1	1	0.486299648064354	0.816317404389414
12	LNPEP	1	4	1	0.816319295656018
4	CLIP2	2	2	1	0.816320211039302
5	TDRD3	1	1	0.443120418381226	0.816322631046598
1	SLC35C2	2	3	1	0.816324287340302
2	RASEF	1	2	1	0.816327910272088
8	RASEF	1	2	1	0.816327910272088
8	MFI2	1	3	1	0.816332420036243
10	FAM129C	2	3	1	0.816334488743937
19	FAM129C	2	2	1	0.816334488743937
22	FAM129C	2	2	1	0.816334488743937
7	FAM129C	2	3	1	0.816334488743937
8	PNISR	2	5	1	0.816339065090758
5	DCAF6	1	3	1	0.816347075928552
10	RIC3	2	2	1	0.816348197454168
19	RIC3	2	2	1	0.816348197454168
22	RIC3	2	2	1	0.816348197454168
9	MFRP	1	3	1	0.816357066919507
9	RAP2B	1	4	1	0.816357247945606
8	RARS2	1	6	0.685835403907235	0.816367744759332
7	GSK3A	2	5	0.705462609898033	0.81636917378331
2	MBD6	2	3	0.605592433528531	0.816369315779405
2	VPS37A	1	2	1	0.816371093353055
8	VPS37A	1	2	1	0.816371093353055
9	DDX51	1	5	1	0.816371911736066
11	PARP2	1	2	1	0.816375188480161
8	PARP2	2	2	0.267607233234446	0.816375188480161
3	TFEB	1	5	1	0.816382850211825
12	NFRKB	1	3	1	0.816385471066555
24	EPCAM	1	3	1	0.816389293396089
3	GCK	1	1	0.486299648064354	0.816390171929889
9	GCK	1	1	0.486299648064354	0.816390171929889
10	TMCC2	2	2	1	0.816393335398232
12	DTNA	1	3	1	0.816395495091956
20	PTK2B	1	2	1	0.816395551956292
23	PTK2B	1	2	1	0.816395551956292
12	PURA	1	4	1	0.816398996718458
4	SCAPER	2	2	1	0.816403491097654
10	ZNF44	1	4	0.402912056285548	0.816410144652563
13	ZNF44	1	4	0.402912056285548	0.816410144652563
16	ZNF44	1	4	0.402912056285548	0.816410144652563
1	ZNF44	3	5	1	0.816410144652563
22	ZNF44	1	4	0.402912056285548	0.816410144652563
4	ZNF44	1	4	0.402912056285548	0.816410144652563
11	ZBTB21	1	3	1	0.816411612771789
23	ZBTB21	1	3	1	0.816411612771789
1	CLOCK	2	2	1	0.816413928876319
5	TRDN	1	4	1	0.816413945497423
2	MBD1	2	2	0.267607233234446	0.81641545021249
8	MBD1	2	2	0.267607233234446	0.81641545021249
2	SESN3	1	5	1	0.816421245394205
8	SESN3	1	5	1	0.816421245394205
8	PACSIN2	3	4	0.378590732838539	0.816425661382354
21	NCAN	1	5	1	0.81643950655432
19	ENO2	2	2	1	0.816441756873929
22	ENO2	2	2	1	0.816441756873929
3	FYTTD1	0	2	1	0.816441800750438
9	FYTTD1	0	2	1	0.816441800750438
2	HGF	2	6	1	0.81644364595784
8	HGF	2	6	1	0.81644364595784
20	SFXN5	1	2	1	0.816451696915624
12	TTC4	1	1	0.486299648064354	0.816465670406292
24	TTC4	1	1	0.486299648064354	0.816465670406292
3	KCNG1	1	4	1	0.81647223179368
9	KCNG1	1	4	1	0.81647223179368
2	KLHL14	1	9	0.466080094794487	0.816477828456622
11	CD28	1	4	1	0.816512216090645
5	CD28	1	4	1	0.816512216090645
10	CMIP	2	2	1	0.816515752051995
12	PPP1R12A	1	3	1	0.816519146349722
1	MYBL1	2	2	1	0.816525588851924
7	CPNE6	2	3	1	0.816526196384335
19	HSP90AB1	2	2	1	0.816526217583985
8	MARCH6	1	4	1	0.816526540142963
15	C1QTNF4	1	1	0.486299648064354	0.816528449593647
18	C1QTNF4	1	1	0.486299648064354	0.816528449593647
21	C1QTNF4	1	1	0.486299648064354	0.816528449593647
24	C1QTNF4	1	1	0.486299648064354	0.816528449593647
8	GAS1	2	3	0.605592433528531	0.816529497351819
8	NOS3	1	6	0.685835403907235	0.816534204729865
5	GLIS1	1	1	0.443120418381226	0.816537390801141
2	TGM1	1	3	1	0.816541071627112
7	CTIF	20	20	0.332503846773999	0.816545464435418
12	ACSBG2	2	0	0.0799396681749623	0.816550123868578
21	ACSBG2	1	0	0.283119658119658	0.816550123868578
24	ACSBG2	1	0	0.283119658119658	0.816550123868578
11	TOP3A	1	3	1	0.816551313190745
23	TOP3A	1	3	1	0.816551313190745
3	RBM23	1	4	1	0.816551950554512
2	SIN3B	1	1	0.443120418381226	0.816553414086147
12	MAMDC2	1	4	1	0.816563442661364
13	XPOT	2	2	1	0.816565593410227
16	CCM2L	2	2	1	0.816565933353062
4	CCM2L	2	2	1	0.816565933353062
9	PSMC4	1	4	1	0.816566983330692
8	CPNE5	1	4	1	0.816584354723899
12	EPS8L2	1	0	0.283119658119658	0.816584809039337
21	EPS8L2	1	0	0.283119658119658	0.816584809039337
24	EPS8L2	1	0	0.283119658119658	0.816584809039337
9	EPS8L2	1	0	0.283119658119658	0.816584809039337
1	UBA3	4	2	0.249085881289455	0.816589969631019
7	UBA3	4	2	0.249085881289455	0.816589969631019
10	TACR1	2	2	1	0.81660147221307
19	TACR1	2	2	1	0.81660147221307
22	TACR1	2	2	1	0.81660147221307
2	PADI4	1	4	1	0.816603936305881
8	CLEC14A	1	6	0.685835403907235	0.816608603989303
7	FSBP	0	2	0.511272541389285	0.816609322086865
2	PAQR4	1	1	0.443120418381226	0.816615390174344
8	PAQR4	1	1	0.443120418381226	0.816615390174344
14	AGK	1	2	1	0.816617743481247
9	SPATA16	1	4	1	0.816621700959902
20	LCORL	1	3	1	0.816630633219964
2	FNDC1	2	8	1	0.816630788385717
3	SAMD11	1	6	0.680088161923889	0.816632958909975
12	CTNNB1	1	5	1	0.816633287070832
6	CTNNB1	1	5	1	0.816633287070832
8	DCBLD2	1	4	1	0.816635196892427
16	MYCBP2	2	2	1	0.816640615702763
1	ACSL3	2	3	1	0.816648489555049
13	CEP192	2	2	1	0.816664318946089
6	SVIL	1	5	1	0.816665476885767
11	ZNF322	1	2	1	0.816666758404703
20	ZNF322	1	2	1	0.816666758404703
23	ZNF322	1	2	1	0.816666758404703
8	ZNF322	1	2	1	0.816666758404703
7	TM9SF3	2	2	1	0.816670911336278
4	GRAP2	3	2	0.655644970392269	0.816672124853794
11	KDM6B	1	6	0.685835403907235	0.816681252982589
4	HLCS	3	2	0.655644970392269	0.816695028347077
11	SPATA2	1	2	1	0.816696421754846
11	PNLDC1	1	2	1	0.816709464458355
20	PNLDC1	1	2	1	0.816709464458355
23	PNLDC1	1	2	1	0.816709464458355
8	PNLDC1	1	2	1	0.816709464458355
10	BRIP1	2	2	1	0.816716721498281
19	BRIP1	2	2	1	0.816716721498281
22	BRIP1	2	2	1	0.816716721498281
2	FURIN	1	4	1	0.816722102829637
3	EXOC1	2	3	0.625472346671038	0.816723500053506
11	P4HA1	1	2	1	0.816724788012489
20	P4HA1	1	2	1	0.816724788012489
23	P4HA1	1	2	1	0.816724788012489
8	P4HA1	1	3	1	0.816724788012489
8	KRT28	2	3	0.605592433528531	0.816726230778442
4	RBBP6	2	2	1	0.816727505478325
21	DSEL	1	3	1	0.816732523289039
11	ABCA2	1	3	1	0.816733926584352
8	ABCA2	1	3	1	0.816733926584352
10	CARD11	2	4	1	0.816736330468832
4	CARD11	2	4	1	0.816736330468832
20	OTOGL	1	5	1	0.816736887648301
8	LAYN	1	4	1	0.816738076465723
19	PAPOLA	2	2	1	0.816739616612886
1	PAPOLA	2	3	1	0.816742478591056
24	PTPN12	1	4	1	0.816744368015629
12	STARD3	0	2	1	0.816745964816898
7	SCGN	2	2	1	0.816748746153978
11	OSBPL5	1	2	1	0.816749050177072
3	NUP205	1	5	1	0.816751629653564
7	IZUMO4	2	1	0.577305425211903	0.81675818965683
12	NADSYN1	1	1	0.486299648064354	0.816761699596023
24	NADSYN1	1	1	0.486299648064354	0.816761699596023
21	CTSZ	1	5	1	0.816769898720679
2	NIPAL4	1	1	0.443120418381226	0.816788961244047
11	ZNF607	1	2	1	0.816796147843156
20	ZNF607	1	2	1	0.816796147843156
23	ZNF607	1	2	1	0.816796147843156
8	ZNF607	1	2	1	0.816796147843156
9	USP10	1	5	1	0.816796509189393
12	CLIC5	1	6	0.680088161923889	0.816809768849057
3	PMS1	1	1	0.486299648064354	0.816817598939389
6	PMS1	1	1	0.486299648064354	0.816817598939389
10	DYRK3	2	2	1	0.816817826035528
1	PDK3	2	2	1	0.816824711573086
7	PDK3	2	2	1	0.816824711573086
13	CPA6	2	2	1	0.816824744636526
11	FLII	2	3	0.605592433528531	0.816824750524562
11	FGF18	1	2	1	0.816831842824187
23	HIPK2	2	5	1	0.816836615860936
11	PCED1A	1	1	0.443120418381226	0.816844193711972
22	EFCAB7	2	2	1	0.81686320152349
1	KIFC2	2	2	1	0.816866791463395
2	FARP2	1	2	1	0.816869078680429
9	MKNK2	2	4	0.678010812325993	0.81687067354742
20	CER1	1	0	0.253615127919911	0.816875052468209
23	CER1	1	0	0.253615127919911	0.816875052468209
1	SLC39A8	2	2	1	0.816877353773941
8	USP37	2	4	0.646886111628899	0.816883570550224
2	NAPEPLD	4	1	0.0162201118030781	0.816885862192495
8	NAPEPLD	4	1	0.0162201118030781	0.816885862192495
3	PLCD3	1	5	1	0.816889026184751
3	TMEM123	0	4	0.581964343829231	0.816895037604174
9	TMEM123	0	4	0.581964343829231	0.816895037604174
19	INO80	2	3	1	0.816897414592848
1	DHRS7B	2	2	1	0.816902256305876
2	GOLPH3	1	3	1	0.816911966645215
11	MFSD8	2	3	0.605592433528531	0.816919306023832
20	MFSD8	2	3	0.605592433528531	0.816919306023832
23	MFSD8	2	3	0.605592433528531	0.816919306023832
19	PHKG1	2	2	1	0.816921086259889
7	PHKG1	2	2	1	0.816921086259889
11	CHD4	1	4	1	0.816924562549323
1	RTF1	2	2	1	0.816927223667505
9	C3orf80	1	3	1	0.816930176244979
21	MCPH1	1	6	0.680088161923889	0.816931741613168
24	MCPH1	1	6	0.680088161923889	0.816931741613168
1	INVS	4	4	0.728322988144495	0.816931977269162
8	SERINC3	1	4	1	0.816933612125825
21	GRIK2	1	4	1	0.816937531641232
24	GRIK2	1	4	1	0.816937531641232
16	IGSF9B	2	2	1	0.816939986194664
1	PTPN7	2	3	1	0.816944108711967
12	SH3PXD2B	1	1	0.486299648064354	0.816947228860698
23	PCDH9	2	3	0.605592433528531	0.816964372130733
24	RAPGEF4	1	3	1	0.816965079630986
9	C11orf80	1	4	1	0.81697056374508
8	DDHD1	1	4	1	0.816982684326498
20	MCUR1	1	3	1	0.816984239010571
23	MCUR1	1	3	1	0.816984239010571
11	MGAT5	1	7	0.687244213755184	0.816987839284587
15	RIMBP2	1	0	0.283119658119658	0.81699107380524
17	NBEA	1	3	1	0.816994930411174
21	SHCBP1L	1	4	1	0.816999385096172
21	ARHGAP29	1	4	1	0.817006889768635
10	MAPK8	2	2	1	0.817009544843875
8	RNF39	1	4	1	0.817010904959497
11	PLEKHA1	1	2	1	0.817017979843768
8	GPR146	1	1	0.443120418381226	0.817018619602154
3	XBP1	1	2	1	0.817021713906296
25	RP1L1	1	4	0.402912056285548	0.817023226616984
17	TANGO6	1	2	1	0.81702802098346
11	CDCA8	1	2	1	0.817029648102631
20	CDCA8	1	2	1	0.817029648102631
23	CDCA8	1	2	1	0.817029648102631
8	CDCA8	1	2	1	0.817029648102631
8	RASGRP1	1	9	0.466080094794487	0.817031953075902
10	CDC6	3	2	0.655644970392269	0.817041396520939
4	CDC6	3	2	0.655644970392269	0.817041396520939
2	CREM	2	3	0.605592433528531	0.817042296845029
8	CREM	2	3	0.605592433528531	0.817042296845029
13	SETD5	2	2	1	0.817045090309438
1	IQUB	2	3	1	0.817046084540185
9	CPLX2	1	5	1	0.817048469719137
1	ZNF445	2	2	1	0.817051140385922
10	POMGNT1	2	2	1	0.817051249911196
21	CARD14	1	3	1	0.817056148889415
9	CARD14	1	3	1	0.817056148889415
19	PLCD1	2	2	1	0.817068682416526
22	PLCD1	2	2	1	0.817068682416526
16	CDK5RAP2	2	2	1	0.817069716292176
12	RHPN1	1	2	1	0.817069982215146
21	RHPN1	1	2	1	0.817069982215146
24	RHPN1	1	2	1	0.817069982215146
9	RHPN1	1	2	1	0.817069982215146
21	ATP2B1	1	4	1	0.817075854077469
20	MYOM1	1	1	0.443120418381226	0.817079032082581
23	MYOM1	1	1	0.443120418381226	0.817079032082581
1	EDC4	3	2	0.655644970392269	0.817083093256697
9	ZNF24	1	3	1	0.81708864726487
6	BAZ1B	1	2	1	0.817091506767702
7	SEC61A2	2	2	1	0.817110184650728
2	SYNC	2	1	0.160024443779039	0.817116216472278
16	CIT	3	5	1	0.817116460835125
8	PSMD4	1	2	1	0.817118414897476
20	DHX57	1	3	1	0.817122037157653
7	RPRML	2	1	0.577305425211903	0.817122421276955
10	AP3B1	2	3	1	0.817138462341036
4	YBX1	2	2	1	0.817145190270881
11	WDR64	1	4	1	0.817150550074931
20	WDR64	1	4	1	0.817150550074931
23	WDR64	1	4	1	0.817150550074931
1	MAN2B2	2	2	1	0.817151089367666
3	GRXCR1	1	0	0.283119658119658	0.817154181664349
9	GRXCR1	1	0	0.283119658119658	0.817154181664349
20	PER3	1	2	1	0.817155107566843
8	PER3	1	2	1	0.817155107566843
10	RASSF5	3	2	0.655644970392269	0.817156192165377
3	ZBTB1	1	5	1	0.817156758870011
8	CRISPLD2	2	3	0.605592433528531	0.817159757567295
12	CLSTN3	1	3	1	0.817161273792476
19	ALDH1A2	2	2	1	0.817167370617205
4	CTSC	2	2	1	0.817167371600106
3	A4GALT	1	5	1	0.817170132608974
9	A4GALT	1	5	1	0.817170132608974
2	PALD1	1	6	0.685835403907235	0.817171289900142
19	TJP3	2	2	1	0.817178306264651
22	MAP4	2	2	1	0.817184506988641
11	MPV17L	1	1	0.443120418381226	0.817184564741624
20	MPV17L	1	1	0.443120418381226	0.817184564741624
23	MPV17L	1	1	0.443120418381226	0.817184564741624
8	MPV17L	1	1	0.443120418381226	0.817184564741624
3	CBX6	1	5	1	0.817187982815721
9	CBX6	1	5	1	0.817187982815721
14	NRAP	1	2	1	0.81718868172833
10	SLC3A2	2	2	1	0.81720254710711
10	FAM19A4	2	3	1	0.817212906145664
9	TEAD3	1	4	1	0.817216332388542
19	PHF12	2	3	1	0.817221488920618
19	PLCD4	2	2	1	0.817236128548244
22	PLCD4	2	2	1	0.817236128548244
14	KIF15	1	1	0.443120418381226	0.817236240503854
17	KIF15	1	1	0.443120418381226	0.817236240503854
2	C7orf60	1	3	1	0.817238270821045
8	C7orf60	1	3	1	0.817238270821045
12	ANKRD30A	1	3	1	0.817243261611986
24	ANKRD30A	1	3	1	0.817243261611986
10	C15orf39	2	2	1	0.817250776449274
11	TMTC3	1	3	1	0.817252527926735
20	TMTC3	1	3	1	0.817252527926735
23	TMTC3	1	3	1	0.817252527926735
12	KCNT2	1	3	1	0.817252667757649
4	PARP12	2	2	1	0.81725356795914
14	PER1	1	4	1	0.817254208262173
20	KIF13B	1	3	1	0.817258109696467
10	LTA4H	2	2	1	0.817260073961995
22	LTA4H	2	2	1	0.817260073961995
20	EPHX3	1	2	1	0.817266647854288
11	FANCI	1	3	1	0.817267387608405
20	FANCI	1	3	1	0.817267387608405
23	FANCI	1	3	1	0.817267387608405
21	TGFB2	1	1	0.486299648064354	0.817270397794968
24	TGFB2	1	1	0.486299648064354	0.817270397794968
19	TTLL4	2	2	1	0.817271993198373
8	MGST3	1	3	1	0.817276881659719
10	PRKAR2B	2	2	1	0.817284838982676
4	PRKAR2B	2	2	1	0.817284838982676
2	POMGNT1	1	5	1	0.817288445175618
21	PAN3	1	5	1	0.817288518155803
24	PAN3	1	5	1	0.817288518155803
8	ZFP36L2	0	3	0.57535603809672	0.817291130830949
19	OTUD3	2	2	1	0.817296949233983
12	DMRT1	1	5	1	0.817317999894225
8	PNLIP	1	1	0.443120418381226	0.817318518481298
13	DOPEY2	2	2	1	0.817324190145379
16	DOPEY2	2	2	1	0.817324190145379
4	DOPEY2	3	2	0.655644970392269	0.817324190145379
10	HSPA2	3	2	0.655644970392269	0.817330977886162
21	DCTN1	1	4	1	0.817333338884157
2	RSPH9	0	1	1	0.817336339424272
8	BARD1	1	3	1	0.817337588590236
8	MOB3C	1	4	1	0.817338037325667
6	ZNF365	1	6	0.680088161923889	0.817340510902493
11	MAML1	1	6	0.685835403907235	0.817341874210953
20	MAMLD1	1	1	0.443120418381226	0.817347037693925
7	TTC31	1	3	0.641747233771329	0.817365464387325
11	ZMYM1	1	2	1	0.81737023563818
1	ZNF569	2	1	0.577305425211903	0.81737748550285
20	KREMEN1	1	3	1	0.817381116867531
11	GRIK1	2	5	1	0.817381551604457
20	GPANK1	1	2	1	0.817383876740003
2	TIAL1	1	2	1	0.81738562943092
19	ITGB7	2	2	1	0.817385993900108
2	CRLF3	2	8	1	0.81739102625161
8	CRLF3	2	8	1	0.81739102625161
11	C4orf21	1	8	0.461891559693263	0.817394530332535
23	C4orf21	1	8	0.461891559693263	0.817394530332535
5	EPHX3	1	1	0.443120418381226	0.81739723389356
8	SEMA4G	1	6	0.685835403907235	0.817400090602378
19	KAT6B	5	6	1	0.817401693125459
9	FAM189A2	1	5	1	0.817404561469266
1	TESC	2	2	1	0.817405710670797
7	TESC	2	2	1	0.817405710670797
15	KANK1	1	2	1	0.817412379873128
10	NLRC4	2	2	1	0.817420103229997
13	NLRC4	2	2	1	0.817420103229997
16	NLRC4	2	2	1	0.817420103229997
22	NLRC4	2	2	1	0.817420103229997
4	NLRC4	2	2	1	0.817420103229997
9	SCN2B	1	4	1	0.817422626245323
12	MRGPRE	1	1	0.486299648064354	0.817431621043471
21	MRGPRE	1	1	0.486299648064354	0.817431621043471
24	MRGPRE	1	1	0.486299648064354	0.817431621043471
9	MRGPRE	1	1	0.486299648064354	0.817431621043471
3	YTHDF2	1	4	1	0.817435278435479
11	TGFA	1	2	1	0.81744043399486
13	ZNF646	2	2	1	0.817441396371569
16	ZNF646	2	2	1	0.817441396371569
11	ADORA1	1	3	1	0.81744329201142
5	ADORA1	1	3	1	0.81744329201142
11	PLCD4	2	3	0.605592433528531	0.817453426079321
8	PLCD4	2	3	0.605592433528531	0.817453426079321
2	EZR	1	2	1	0.817455354292338
8	EZR	1	2	1	0.817455354292338
10	MARVELD3	2	2	1	0.817459036301246
22	MARVELD3	2	2	1	0.817459036301246
21	CD5	1	2	1	0.817460196484483
24	CD5	1	2	1	0.817460196484483
7	ALOX5	5	8	1	0.817461647581541
3	DDX59	1	1	0.486299648064354	0.817461742726093
10	CDHR2	2	2	1	0.817464431955987
19	CDHR2	2	2	1	0.817464431955987
22	CDHR2	2	2	1	0.817464431955987
9	PCK2	0	4	0.581964343829231	0.817471538252638
8	CNGA3	1	5	1	0.817472005712153
2	TSC22D1	1	6	0.685835403907235	0.817475455520002
11	RAVER1	1	4	1	0.817476075547093
23	RAVER1	1	4	1	0.817476075547093
12	FOXK2	1	1	0.486299648064354	0.817476545392496
1	TCEB3	2	3	1	0.817481523868144
1	TECTB	2	2	1	0.817481991741844
19	LRP8	2	3	1	0.817483193746089
22	LRP8	2	3	1	0.817483193746089
11	RSPH9	0	2	1	0.8174905330708
1	PDRG1	1	2	1	0.817490704475625
3	KIAA1875	1	4	1	0.817496206127694
7	GNB4	2	4	1	0.817507245506452
3	KPTN	1	2	1	0.817507453599341
20	UBE2G2	2	2	0.267607233234446	0.817509334887007
1	RIT2	2	2	1	0.817516288787388
7	RIT2	2	2	1	0.817516288787388
10	PLOD1	3	3	0.702291855334817	0.817516357887151
19	PLOD1	3	3	0.702291855334817	0.817516357887151
22	PLOD1	3	3	0.702291855334817	0.817516357887151
7	PLOD1	3	3	0.702291855334817	0.817516357887151
17	ZNF407	1	1	0.443120418381226	0.817520354021865
19	SGIP1	2	2	1	0.81752617047288
22	SGIP1	2	2	1	0.81752617047288
10	PXN	2	2	1	0.817526928459327
4	PXN	2	2	1	0.817526928459327
2	LMBRD1	1	2	1	0.817530519948254
11	GREB1	1	4	1	0.817530657416715
11	FAXC	1	2	1	0.817530676191308
1	TREX1	2	2	1	0.81754132080719
4	TREX1	2	2	1	0.81754132080719
12	PLXDC1	1	5	1	0.81754301687032
4	DIAPH3	2	2	1	0.817545555144449
12	HAS3	1	4	1	0.817545643529327
23	COL14A1	1	4	1	0.817548986106514
1	FAM192A	2	1	0.577305425211903	0.817550581678803
7	FAM192A	2	1	0.577305425211903	0.817550581678803
19	FAM149A	2	2	1	0.817552901468386
21	RSPRY1	1	1	0.486299648064354	0.817555762709838
9	TMBIM1	0	2	1	0.817558592188253
3	DDIT4	1	4	1	0.817562867592366
9	DDIT4	1	4	1	0.817562867592366
3	LMOD1	1	3	1	0.817566596856723
9	LMOD1	1	3	1	0.817566596856723
19	NUP93	2	2	1	0.817570111905685
22	NUP93	2	2	1	0.817570111905685
10	SNX11	2	2	1	0.81757188793698
11	TDRD1	1	2	1	0.817572162904326
23	TDRD1	1	2	1	0.817572162904326
10	C10orf54	1	1	1	0.817582865406594
19	KIT	2	2	1	0.817586088872817
24	OTOP3	1	1	0.486299648064354	0.817587835491769
9	MGME1	1	5	1	0.817600269528666
1	IGFBP3	2	2	1	0.817604440701756
2	EIF4G1	1	1	0.443120418381226	0.81760957247894
3	LTA4H	1	4	1	0.817618583492397
12	RHOBTB2	1	4	1	0.817632381115551
24	RHOBTB2	1	4	1	0.817632381115551
21	DIAPH3	1	3	1	0.817633810171832
24	DIAPH3	1	3	1	0.817633810171832
9	TXK	1	2	1	0.817636097030407
20	MAN1B1	1	6	0.685835403907235	0.817637215041779
21	POLA2	1	4	1	0.817650742085227
8	HS3ST3B1	1	11	0.313742263170961	0.817658435396507
8	OTP	1	4	1	0.817662945176445
7	FOS	2	2	1	0.817664681939727
2	SP110	1	4	1	0.817675005638125
15	CAD	1	3	1	0.817675736303775
18	CAD	1	3	1	0.817675736303775
6	CAD	1	3	1	0.817675736303775
11	NPAS4	1	4	1	0.817678712847551
13	ASB18	2	2	1	0.81768086177249
7	FAXDC2	3	1	0.316989644872981	0.817681322416488
10	SIN3A	2	2	1	0.817691875865744
4	SIN3A	2	2	1	0.817691875865744
14	SPAG4	1	1	0.443120418381226	0.817695685992984
17	SPAG4	1	1	0.443120418381226	0.817695685992984
5	SPAG4	1	1	0.443120418381226	0.817695685992984
22	SALL3	2	3	1	0.817697696977331
9	PDE4D	19	45	0.775508128138059	0.817700392187603
11	SPAG5	1	3	1	0.8177005117691
7	EPDR1	3	3	0.702291855334817	0.817708399901071
14	NYNRIN	1	1	0.443120418381226	0.817712579282363
17	NYNRIN	1	1	0.443120418381226	0.817712579282363
7	MYLK4	2	3	1	0.81771461517535
2	ARHGAP44	1	8	0.461891559693263	0.817731761752863
8	COMMD10	1	7	0.687244213755184	0.81773212555982
10	GABRB1	2	1	0.577305425211903	0.817734590353322
4	GABRB1	2	1	0.577305425211903	0.817734590353322
11	DISP1	1	5	1	0.81773848367225
21	PDCD10	1	1	0.486299648064354	0.817743917762189
14	SCFD2	2	2	0.267607233234446	0.817747034602324
17	SCFD2	2	2	0.267607233234446	0.817747034602324
2	HOXC8	1	1	0.443120418381226	0.817747825717043
10	AGBL3	2	2	1	0.817754995962834
2	SYTL1	1	3	1	0.817759876809261
11	ABR	1	4	1	0.817762017001573
5	ABR	1	4	1	0.817762017001573
10	KRT85	2	2	1	0.817762655344922
7	KRT85	2	2	1	0.817762655344922
3	FOXL2	1	3	1	0.817770590702855
4	XPOT	2	2	1	0.817771073524433
9	RIOK1	1	3	1	0.817771905213365
8	DECR2	1	1	0.443120418381226	0.817776420009712
9	MGAT1	1	5	1	0.81777743521332
4	PRKCQ	2	2	1	0.81777829529543
1	INHBA	5	7	1	0.817786642365755
1	KCNIP2	1	2	1	0.81779452396371
7	KCNIP2	1	2	1	0.81779452396371
1	DNAJC14	2	2	1	0.817795267949101
7	DNAJC14	2	2	1	0.817795267949101
7	CTHRC1	2	2	1	0.817795863484596
9	TBC1D2	3	8	1	0.817806198586659
7	SPG21	2	2	1	0.817809807301596
10	WNT1	2	3	1	0.817811538741024
4	WNT1	2	3	1	0.817811538741024
23	TRIM67	1	2	1	0.81781573956699
12	DBH	1	1	0.486299648064354	0.817832008949763
21	DBH	1	1	0.486299648064354	0.817832008949763
24	DBH	1	1	0.486299648064354	0.817832008949763
11	AHCTF1	2	2	0.267607233234446	0.817834506219478
20	FAM101A	1	2	1	0.817837568010545
23	FAM101A	1	2	1	0.817837568010545
7	CPSF7	3	4	1	0.817842596882531
10	NUBPL	2	3	1	0.817846465841412
7	ENPP7	2	2	1	0.817848435705655
20	OGDH	1	5	1	0.817848710167427
24	TNS3	1	3	1	0.817854930195532
2	STARD3	0	6	0.346448133142243	0.817859227660283
7	GPR88	2	2	1	0.8178676614259
1	NOP9	2	3	1	0.817870581805547
1	RC3H1	4	2	0.249085881289455	0.817871372257918
21	DGKZ	1	5	1	0.817875313628501
24	DGKZ	1	5	1	0.817875313628501
10	PNPLA7	2	2	1	0.817881650945423
19	PNPLA7	2	2	1	0.817881650945423
22	PNPLA7	2	2	1	0.817881650945423
7	PNPLA7	2	2	1	0.817881650945423
16	TIAM1	2	2	1	0.817891955597357
20	NBAS	1	4	1	0.817903468200131
15	EXOC5	1	2	1	0.817913382917526
18	EXOC5	1	2	1	0.817913382917526
6	EXOC5	1	2	1	0.817913382917526
7	SPR	2	2	1	0.817916625276467
19	KIFC2	2	2	1	0.817927955373703
22	KIFC2	2	2	1	0.817927955373703
12	BUD13	1	2	1	0.817930193882292
21	BUD13	1	2	1	0.817930193882292
24	BUD13	1	2	1	0.817930193882292
2	CYP7A1	1	2	1	0.817931830812931
8	ZC3H4	2	10	0.740283669874141	0.817936189463394
20	CXXC5	2	1	0.160024443779039	0.817937759065921
3	RBM14	3	5	0.694206983625849	0.817940454847588
3	ERCC6L2	2	6	1	0.817943405925425
2	TBRG1	2	2	0.267607233234446	0.817948287533355
8	SCTR	2	5	1	0.817950368228106
10	IP6K3	2	3	1	0.817954805364593
8	TRIM41	1	3	1	0.817961614409656
12	ZCCHC14	1	4	1	0.817962696294881
6	ZCCHC14	1	4	1	0.817962696294881
9	C17orf85	1	4	1	0.817965348992089
23	FLII	2	3	0.605592433528531	0.817969970470671
2	THEMIS2	1	2	1	0.817971946670864
2	AKAP12	1	6	0.685835403907235	0.81797228182691
4	ABL1	2	2	1	0.817973067650465
21	KIF1A	1	5	1	0.817973115444366
19	FOXD3	2	2	1	0.817977732087247
7	SLC35E2B	2	2	1	0.817979692983255
19	HIP1R	2	2	1	0.817992625793755
22	HIP1R	2	2	1	0.817992625793755
11	TTBK2	1	5	1	0.818003804392087
8	NAT10	3	6	0.699880811179217	0.81801163387061
14	AGBL1	1	1	0.443120418381226	0.818011788761006
17	AGBL1	1	1	0.443120418381226	0.818011788761006
8	DFNB31	1	6	0.685835403907235	0.818014658086531
7	WTIP	2	2	1	0.818015607296293
23	DOCK7	1	6	0.685835403907235	0.818026155791351
11	BMP1	1	3	1	0.818039619500535
13	MYO1B	2	2	1	0.818042812577928
16	MYO1B	2	2	1	0.818042812577928
4	MYO1B	2	4	1	0.818042812577928
3	RPTOR	1	3	1	0.818056451882386
3	TEX15	1	3	1	0.818058479336392
15	CACNA1G	1	2	1	0.818060108486481
18	CACNA1G	1	2	1	0.818060108486481
3	DGKH	3	8	1	0.818070089112241
16	FAT3	2	3	1	0.818072404330672
21	CENPN	1	2	1	0.818080866160181
9	TRAPPC12	1	3	1	0.818083382157312
11	SCAI	0	5	0.337536991645227	0.818086797420214
8	SCAI	0	6	0.346448133142243	0.818086797420214
11	AKAP1	1	6	0.685835403907235	0.818106733866222
13	FAM21C	2	3	1	0.818110933961538
1	FAM21C	2	3	1	0.818110933961538
9	ME1	1	5	1	0.818111112976088
11	KCNK12	1	3	1	0.818122376987032
5	KCNK12	1	3	1	0.818122376987032
11	GLRA3	1	1	0.443120418381226	0.818126719299693
8	GLRA3	1	1	0.443120418381226	0.818126719299693
3	NUP210L	1	3	1	0.818127196929286
2	TMCC1	2	7	1	0.818132813520289
11	NT5C3B	1	1	0.443120418381226	0.818133218249714
5	NT5C3B	1	1	0.443120418381226	0.818133218249714
21	GGNBP2	1	4	1	0.818137745272748
2	NNT	1	8	0.461891559693263	0.818137843111627
19	KRT78	2	2	1	0.818140818186726
10	CAMSAP3	2	2	1	0.818144070450032
9	ZNF76	1	3	1	0.818153167484588
7	MRS2	2	2	1	0.818154137053934
20	LRRC16B	1	3	1	0.818155844623706
9	TYMP	1	5	1	0.818164520936964
7	SUDS3	2	2	1	0.818166243466163
1	CHMP1B	1	2	1	0.818166313300154
13	ZNF142	2	2	1	0.818167876453844
16	ZNF142	2	2	1	0.818167876453844
6	TOX2	1	3	1	0.818174953676421
10	WDR63	2	2	1	0.818178379956085
19	WDR63	2	2	1	0.818178379956085
22	WDR63	2	2	1	0.818178379956085
19	MAP3K2	2	3	1	0.818184710541692
7	NBN	2	2	1	0.818190801691261
9	GNB1	1	3	1	0.818190910134357
11	AP5S1	1	2	1	0.818191546896933
20	AP5S1	1	2	1	0.818191546896933
23	AP5S1	1	2	1	0.818191546896933
8	AP5S1	1	2	1	0.818191546896933
8	NEIL1	1	3	1	0.818194181766607
7	B4GALT7	2	3	1	0.818199040278867
10	PIGB	2	2	1	0.818202380019445
7	PIGB	2	2	1	0.818202380019445
19	ACOX3	2	2	1	0.818202958807553
9	FBL	1	2	1	0.81820664287304
12	RGL2	1	2	1	0.818207952021369
24	RGL2	1	2	1	0.818207952021369
11	PDX1	1	2	1	0.818209446895382
8	PDX1	2	2	0.267607233234446	0.818209446895382
5	VSIG10L	1	2	1	0.818210282763533
2	ADCY2	1	5	1	0.818212012417673
1	MMD2	2	2	1	0.818235993251612
7	MMD2	2	2	1	0.818235993251612
10	C2orf16	2	3	1	0.818240204857959
22	C2orf16	2	3	1	0.818240204857959
9	NUP37	3	7	1	0.818243941821662
12	NT5C2	1	4	1	0.818259159547108
4	PGM5	2	2	1	0.818259617042821
14	UBR4	2	2	0.267607233234446	0.818266742173533
17	UBR4	2	2	0.267607233234446	0.818266742173533
23	PGS1	2	3	0.605592433528531	0.818275256980093
20	PCDH9	2	4	0.646886111628899	0.818281684972436
1	LOR	2	3	1	0.818285538121474
7	LOR	2	3	1	0.818285538121474
2	KCNMA1	20	47	0.382949070565405	0.818286248754681
8	KCNMA1	20	47	0.382949070565405	0.818286248754681
20	MROH5	2	4	0.646886111628899	0.818295577839998
23	ATP2B1	1	4	1	0.818295953050776
12	ANKAR	1	3	1	0.818303672740799
21	ANKAR	1	3	1	0.818303672740799
24	ANKAR	1	3	1	0.818303672740799
9	ANKAR	1	3	1	0.818303672740799
12	ACOX1	1	2	1	0.818307478767621
8	IQUB	1	6	0.685835403907235	0.818310560963531
3	VMO1	1	4	1	0.81831100952727
9	VMO1	1	4	1	0.81831100952727
8	OTUD6B	1	3	1	0.818326445914154
5	SLC20A2	1	1	0.443120418381226	0.818328563758944
24	GGCX	1	3	1	0.818329521806381
2	CAPN2	1	3	1	0.818331264172142
3	MAN1B1	1	4	1	0.818334408562708
14	NFE2L3	1	1	0.443120418381226	0.818337856288811
17	NFE2L3	1	1	0.443120418381226	0.818337856288811
26	NFE2L3	1	1	0.443120418381226	0.818337856288811
2	NFE2L3	1	1	0.443120418381226	0.818337856288811
5	NFE2L3	1	1	0.443120418381226	0.818337856288811
8	ZFP91	2	3	0.605592433528531	0.818347510538087
6	SLC6A7	1	2	1	0.818350086149094
19	EVI5L	2	2	1	0.818354087754135
22	EVI5L	2	2	1	0.818354087754135
19	RIC8A	2	2	1	0.81835451038322
7	RIC8A	2	2	1	0.81835451038322
1	SPNS2	4	3	0.465393641427958	0.818355706857341
6	ANKRD1	1	1	0.486299648064354	0.818359790495558
21	SLC25A48	1	4	1	0.818365367038987
10	SLC18A3	2	2	1	0.818374545394973
22	SLC18A3	2	2	1	0.818374545394973
11	YIPF2	1	1	0.443120418381226	0.818375431600724
20	YIPF2	1	1	0.443120418381226	0.818375431600724
23	YIPF2	1	1	0.443120418381226	0.818375431600724
21	IL2RA	1	2	1	0.818376767386537
2	TMEM132A	1	6	0.685835403907235	0.818391171518821
9	OR8S1	1	2	1	0.818393721932896
24	PCBP3	1	2	1	0.818394204622209
20	TCF20	1	4	1	0.818399167816592
8	QRICH2	1	2	1	0.818399656879703
1	OLFM1	2	2	1	0.818408913205579
7	OLFM1	2	2	1	0.818408913205579
2	LPCAT3	0	5	0.337536991645227	0.818410951990259
8	LPCAT3	0	5	0.337536991645227	0.818410951990259
9	DDX25	1	5	1	0.818412708145292
4	METTL16	2	1	0.577305425211903	0.818414924159776
2	PRDX6	1	3	1	0.818417485965747
8	PRDX6	1	3	1	0.818417485965747
2	STX3	2	4	0.646886111628899	0.818419023955983
11	BMPR1B	1	4	1	0.818422379618282
2	DNM1	2	4	0.646886111628899	0.818424670727022
3	SNX7	1	5	1	0.818425177096989
23	ARFGAP3	1	2	1	0.818431667859748
10	TUBB8	2	2	1	0.818433878522371
7	TUBB8	2	2	1	0.818433878522371
13	ZCCHC5	1	1	1	0.818434243075837
19	ZCCHC5	1	1	1	0.818434243075837
9	CPSF4	1	3	1	0.818440708270462
20	FAM172A	1	2	1	0.818442919664882
17	KIAA1468	1	2	1	0.818445469422158
5	KIAA1468	1	2	1	0.818445469422158
3	ATF3	1	4	1	0.818450497401091
23	DLG1	2	3	0.605592433528531	0.818451226581818
9	MGAT4C	1	2	1	0.818458320568621
5	DIP2C	1	4	1	0.81846543338951
5	EGF	1	3	1	0.818475651856443
9	KCNJ3	1	4	1	0.818477957981772
2	DLX6	1	4	1	0.818480842011353
4	ITPKB	2	2	1	0.818482588575585
6	LHX2	1	3	1	0.818492443553092
12	LYL1	1	1	0.486299648064354	0.818495258048098
8	COG1	1	2	1	0.818499239548077
1	LPXN	2	2	1	0.818499882175995
8	GIT2	2	6	1	0.818501513888612
10	TRAF3IP2	2	4	1	0.818502747196209
22	TRAF3IP2	2	2	1	0.818502747196209
19	POU3F1	2	2	1	0.818507105378868
22	POU3F1	2	2	1	0.818507105378868
9	DFFB	1	1	0.486299648064354	0.818510477995669
11	BNIP2	1	2	1	0.818519310394091
5	BNIP2	1	2	1	0.818519310394091
1	EIF2S1	3	3	0.702291855334817	0.818519494611563
7	EIF2S1	3	3	0.702291855334817	0.818519494611563
7	MYCBPAP	2	3	1	0.818520818598761
10	INTS8	2	3	1	0.81852494674017
20	CLINT1	1	6	0.685835403907235	0.818534805666022
1	B9D1	3	3	0.702291855334817	0.818537502410721
13	LRRFIP1	2	2	1	0.81854575521016
16	LRRFIP1	2	2	1	0.81854575521016
6	KIAA1324L	1	5	1	0.818546013839926
7	HLCS	7	9	1	0.818548707693438
2	MEOX1	1	3	1	0.818554136725883
2	TMEM151B	1	4	1	0.818556353054895
2	LDLR	2	2	0.267607233234446	0.818558327202984
2	CHMP4B	1	4	1	0.818564224011854
8	CHMP4B	1	4	1	0.818564224011854
23	SRGAP3	1	5	1	0.818566311061239
7	PPT1	2	4	1	0.818571271133161
11	SHB	2	7	1	0.818575076364252
10	RSPO1	2	3	1	0.818575210400839
4	RSPO1	2	3	1	0.818575210400839
10	SGCA	2	2	1	0.818575772355858
1	CHRM4	2	3	1	0.818578178865254
11	CNNM1	1	3	1	0.818580000589263
14	CNNM1	1	3	1	0.818580000589263
17	CNNM1	1	3	1	0.818580000589263
23	CNNM1	1	3	1	0.818580000589263
5	CNNM1	1	3	1	0.818580000589263
11	INTS9	1	5	1	0.818583779907377
7	TRDMT1	2	2	1	0.818587958232967
1	TAGLN3	2	2	1	0.818590707483678
7	TAGLN3	2	2	1	0.818590707483678
14	MPHOSPH9	1	1	0.443120418381226	0.818591323982902
8	TLK2	1	6	0.685835403907235	0.81859164080359
8	ZMYM4	2	5	1	0.8185970243073
9	SLC38A10	1	5	1	0.818599580238921
11	DNTT	1	3	1	0.818602119132338
10	GABRA4	2	3	1	0.818603672463167
10	QDPR	2	3	1	0.818604100858901
22	QDPR	2	3	1	0.818604100858901
26	NEB	1	3	1	0.818610305095649
3	RPS6KA2	0	5	0.329438512902039	0.818610814296703
9	RPS6KA2	0	5	0.329438512902039	0.818610814296703
10	TOLLIP	2	2	1	0.818615723229448
19	TOLLIP	2	2	1	0.818615723229448
22	TOLLIP	2	2	1	0.818615723229448
7	TOLLIP	2	2	1	0.818615723229448
22	PARN	2	2	1	0.818626242793444
5	ARHGAP22	1	4	1	0.818629934527695
10	CTC1	3	4	1	0.818637362619186
19	CTC1	2	3	1	0.818637362619186
22	CTC1	2	3	1	0.818637362619186
12	MYO19	1	1	0.486299648064354	0.818640058474902
24	MYO19	1	1	0.486299648064354	0.818640058474902
22	ARMC8	2	2	1	0.818644585976252
10	SLC17A2	2	2	1	0.818650314201769
19	SLC17A2	2	2	1	0.818650314201769
22	SLC17A2	2	2	1	0.818650314201769
2	PPFIA4	2	8	1	0.818653347974399
11	SLC12A5	1	4	1	0.818668347083474
24	MRVI1	1	4	1	0.818674089388348
2	CDKL1	1	6	0.685835403907235	0.818674766708902
8	CDKL1	1	6	0.685835403907235	0.818674766708902
20	ZNF142	1	6	0.685835403907235	0.818677680319138
23	ZNF142	1	6	0.685835403907235	0.818677680319138
10	FEZF1	2	3	1	0.818681336826464
22	FEZF1	2	3	1	0.818681336826464
3	XRN2	1	7	0.452694781504523	0.818683087271239
10	TRPV4	2	3	1	0.818700105187462
19	TRPV4	2	3	1	0.818700105187462
22	TRPV4	2	3	1	0.818700105187462
7	TRPV4	2	3	1	0.818700105187462
15	CELSR1	1	4	1	0.818708636893182
10	LRRC8B	2	3	1	0.818715568595821
19	LRRC8B	2	2	1	0.818715568595821
22	LRRC8B	2	2	1	0.818715568595821
3	TBC1D30	1	2	1	0.818724109034984
10	TMEM178A	2	2	1	0.818732129428261
4	TMEM178A	2	2	1	0.818732129428261
10	ATP1A2	2	2	1	0.818742848366992
4	ATP1A2	2	2	1	0.818742848366992
11	HSPD1	1	2	1	0.818750153658394
21	FAM73A	1	2	1	0.818750855200241
8	GLT8D1	1	3	1	0.818752760169499
1	AP5B1	3	3	0.702291855334817	0.818754603392783
2	GYG1	2	2	0.267607233234446	0.818759937542456
8	GYG1	2	2	0.267607233234446	0.818759937542456
3	SALL2	1	5	1	0.818764909982853
14	TEX15	1	2	1	0.818772188207961
17	TEX15	1	2	1	0.818772188207961
13	KRI1	2	2	1	0.818781147132472
1	KRI1	3	2	0.655644970392269	0.818781147132472
3	ACRBP	1	1	0.486299648064354	0.818784769378259
9	ACRBP	1	1	0.486299648064354	0.818784769378259
12	KIF15	1	3	1	0.81878667099077
9	KIF15	1	3	1	0.81878667099077
14	ANKRD63	1	3	1	0.818796504277861
20	ANKRD63	1	3	1	0.818796504277861
1	HRC	3	2	0.655644970392269	0.818798911704725
20	TCERG1	1	5	1	0.818799243187824
13	TRPM5	2	2	1	0.818800324417817
16	TRPM5	2	2	1	0.818800324417817
4	TRPM5	2	2	1	0.818800324417817
2	ZFAND1	1	2	1	0.818801434621024
8	ZFAND1	1	2	1	0.818801434621024
1	PRPF3	2	2	1	0.818805208418663
7	PRPF3	2	2	1	0.818805208418663
1	SPON2	2	3	1	0.818807076286781
12	CLMN	1	2	1	0.818815041385643
8	NCKIPSD	1	7	0.687244213755184	0.818825481229015
10	LRRC52	2	2	1	0.818842128520896
19	LRRC52	2	2	1	0.818842128520896
22	LRRC52	2	2	1	0.818842128520896
7	LRRC52	2	2	1	0.818842128520896
10	TDRD3	2	2	1	0.81884336774326
24	NCOA6	1	4	1	0.818850726240409
9	DNM1	2	6	1	0.818855669624729
20	DYTN	1	1	0.443120418381226	0.818855922826448
13	SORT1	2	2	1	0.818859187415159
19	PDYN	2	2	1	0.818859234368096
22	PDYN	2	2	1	0.818859234368096
10	CEP76	4	3	0.465393641427958	0.818863286041348
22	CEP76	4	3	0.465393641427958	0.818863286041348
10	AKIRIN1	2	2	1	0.818863879707854
9	ZFHX4	12	33	0.866951711018959	0.818864466682455
1	ERCC8	2	1	0.577305425211903	0.81887000864473
9	DNAJC10	1	5	1	0.81887038996873
11	KCNK13	1	1	0.443120418381226	0.818872093179831
5	KCNK13	1	1	0.443120418381226	0.818872093179831
10	MOB3C	2	2	1	0.818873645535913
11	PAFAH1B1	1	3	1	0.818877887688709
5	PAFAH1B1	1	3	1	0.818877887688709
14	ADAMTS16	1	1	0.443120418381226	0.818879640572814
9	FAM167A	1	4	1	0.818893409892927
24	ARHGEF2	1	4	1	0.818902902820157
20	POLD1	1	3	1	0.818904380157279
23	POLD1	1	3	1	0.818904380157279
12	PHF3	1	3	1	0.818911053247575
10	TENM4	18	24	1	0.818917661272651
20	CAPN3	1	4	1	0.818919812938213
12	UGGT2	1	3	1	0.818921381730698
21	UGGT2	1	3	1	0.818921381730698
24	UGGT2	1	3	1	0.818921381730698
9	UGGT2	1	4	1	0.818921381730698
24	MYT1	1	2	1	0.818924782189503
19	ATRX	2	3	1	0.818925745083653
7	ATRX	2	3	1	0.818925745083653
21	KIF1B	1	2	1	0.818926595281724
21	ITGA9	1	3	1	0.818927316284893
22	PCCA	2	2	1	0.818928405181173
10	HGS	2	2	1	0.818929964880754
19	HGS	2	2	1	0.818929964880754
22	HGS	2	2	1	0.818929964880754
7	HGS	2	2	1	0.818929964880754
20	TUBGCP5	1	2	1	0.818931909821651
8	TUBGCP5	1	2	1	0.818931909821651
10	UBASH3A	2	2	1	0.818940368364932
19	UBASH3A	2	2	1	0.818940368364932
22	UBASH3A	2	2	1	0.818940368364932
13	RASEF	2	2	1	0.818946856192058
19	RASEF	2	2	1	0.818946856192058
23	PLEKHH2	1	4	1	0.818965041190716
6	CCDC149	1	2	1	0.818966994763957
4	MARK1	3	3	0.702291855334817	0.818976350379957
7	SLC30A1	2	2	1	0.818976418119438
10	FBXO47	2	2	1	0.81897795701393
7	FBXO47	2	2	1	0.81897795701393
8	ZKSCAN3	1	2	1	0.818978523611256
2	DMRT2	1	5	1	0.818982634800985
14	DMXL1	2	4	0.646886111628899	0.818988934627911
17	DMXL1	2	4	0.646886111628899	0.818988934627911
5	DMXL1	2	4	0.646886111628899	0.818988934627911
11	GPANK1	1	1	0.443120418381226	0.818990028852106
2	ZNF205	1	2	1	0.818992857049292
4	KIF24	2	2	1	0.81899372270881
21	KANK4	1	5	1	0.819000635533929
20	SORT1	1	5	1	0.81900078293545
21	CTSC	1	5	1	0.819002334544509
3	ZNF384	1	4	1	0.8190051415826
20	PLA2G4A	1	0	0.253615127919911	0.819008482728311
23	PLA2G4A	1	0	0.253615127919911	0.819008482728311
4	SLCO5A1	2	2	1	0.819010039773438
6	TBC1D2B	1	6	0.680088161923889	0.819014006146383
20	OSBPL5	1	3	1	0.819014045924102
10	PCDH17	2	3	1	0.819015547651581
3	STAG2	3	4	0.411071388996251	0.819017363506713
12	SEMA4G	1	4	1	0.819017770092251
12	WDR93	1	2	1	0.81901870456438
21	WDR93	1	2	1	0.81901870456438
24	WDR93	1	2	1	0.81901870456438
3	AP3D1	1	5	1	0.819027604357789
16	EFCAB6	2	2	1	0.819032883704643
13	RAB3C	2	2	1	0.81904113770848
16	RAB3C	2	2	1	0.81904113770848
19	RAB3C	2	2	1	0.81904113770848
22	RAB3C	2	2	1	0.81904113770848
3	COG1	1	1	0.486299648064354	0.819041194329597
1	HEATR6	2	2	1	0.819043585480235
14	ZNF573	1	3	1	0.819049436576199
17	ZNF573	1	3	1	0.819049436576199
2	ZNF573	1	3	1	0.819049436576199
5	ZNF573	1	3	1	0.819049436576199
3	COPB1	1	4	1	0.819065326739958
9	COPB1	1	4	1	0.819065326739958
21	ABCC10	1	4	1	0.819077420639639
20	GFER	1	2	1	0.819080998462879
8	GFER	1	2	1	0.819080998462879
7	FBXW8	6	6	0.770482436122896	0.819087364134845
7	INSIG2	2	2	1	0.819088618677542
5	INPP4A	1	2	1	0.819092731173248
4	NEK4	2	4	1	0.819094991279416
11	OTUD4	1	4	1	0.819104797292478
11	TSC2	1	4	1	0.819108609186414
23	TSC2	1	4	1	0.819108609186414
7	MANSC1	2	2	1	0.819112354352607
3	SIAE	1	4	1	0.819113578044541
6	SIAE	1	3	1	0.819113578044541
4	AKAP1	2	3	1	0.819114637342563
10	ACAP1	3	2	0.655644970392269	0.819114708800802
19	ACAP1	2	2	1	0.819114708800802
22	ACAP1	2	2	1	0.819114708800802
7	ACAP1	3	2	0.655644970392269	0.819114708800802
20	CDHR3	1	1	0.443120418381226	0.819122728769409
23	CDHR3	1	1	0.443120418381226	0.819122728769409
10	ALG8	2	2	1	0.819123043416275
19	ALG8	2	2	1	0.819123043416275
22	ALG8	2	2	1	0.819123043416275
8	PCMTD2	1	6	0.685835403907235	0.819123227687235
3	GABPA	0	1	1	0.819123850042947
9	GABPA	0	1	1	0.819123850042947
8	GGA2	2	4	0.646886111628899	0.819124602214721
1	CERS3	2	2	1	0.819125529649884
1	VPS26B	2	2	1	0.819125585741446
7	VPS26B	2	2	1	0.819125585741446
10	NLRP2	2	2	1	0.819140206950991
22	NLRP2	2	2	1	0.819140206950991
8	DAD1	1	2	1	0.819141558854359
20	ADAMTS19	1	8	0.461891559693263	0.81914338177956
12	NREP	1	7	0.452694781504523	0.819146560509675
11	SLC6A18	1	1	0.443120418381226	0.819146683365578
23	SLC6A18	1	1	0.443120418381226	0.819146683365578
19	ZBTB11	2	2	1	0.819151641049693
11	EPB41L2	1	3	1	0.819155304103589
4	PLCD1	2	2	1	0.819158423419807
13	CYP4A11	2	2	1	0.819160282872518
2	TRPM5	1	3	1	0.819162700436404
10	PCMT1	2	3	1	0.819165869850455
19	NTSR1	2	2	1	0.819166834282303
7	NTSR1	3	2	0.655644970392269	0.819166834282303
7	UNC5CL	3	3	0.702291855334817	0.819171821814579
3	NPAS3	19	42	0.659397635525066	0.819173480995509
19	CCDC15	2	2	1	0.819173983574651
2	TAF4B	2	4	0.646886111628899	0.819175713297158
5	PDE4A	1	0	0.253615127919911	0.819181655265958
2	JADE2	1	5	1	0.819185939935783
1	SAR1A	2	3	1	0.819188462414463
11	RIF1	1	5	1	0.819188465414259
11	ENDOU	1	1	0.443120418381226	0.819199599534607
23	ENDOU	1	1	0.443120418381226	0.819199599534607
20	SCEL	1	2	1	0.819202629261019
9	CAMK4	4	12	1	0.819202686514666
9	ITFG1	1	3	1	0.819203295192147
1	DMWD	1	3	0.641747233771329	0.81920771172655
5	SIX1	1	4	1	0.819208342713263
13	SPTA1	2	3	1	0.819208608185325
1	SPTA1	2	3	1	0.819208608185325
13	INPPL1	2	2	1	0.819210272816957
1	GNB4	2	3	1	0.819210542610643
3	TSPAN15	1	5	1	0.819211853266262
9	TSPAN15	1	5	1	0.819211853266262
1	UGGT1	2	2	1	0.819216968460696
7	SPRED3	3	5	1	0.819217440296766
10	C9orf66	2	2	1	0.819218701625889
9	ENOPH1	1	3	1	0.819219672832878
3	CD276	1	4	1	0.819228289704267
12	OGFR	1	2	1	0.819232289703015
21	OGFR	1	2	1	0.819232289703015
24	OGFR	1	2	1	0.819232289703015
8	TBX21	1	5	1	0.819233878511946
8	ADCY7	1	6	0.685835403907235	0.819237774951936
15	RFWD2	1	4	1	0.819243886275576
8	RNF43	1	5	1	0.819248854206177
21	MFSD2A	1	1	0.486299648064354	0.819249870093525
24	MFSD2A	1	1	0.486299648064354	0.819249870093525
11	PPP1R3D	1	1	0.443120418381226	0.819250285198893
2	PPP1R3D	1	1	0.443120418381226	0.819250285198893
5	PPP1R3D	1	1	0.443120418381226	0.819250285198893
8	PPP1R3D	1	1	0.443120418381226	0.819250285198893
8	EPHB4	1	4	1	0.819251386628226
10	ADAL	2	2	1	0.819257204203432
7	ADAL	2	2	1	0.819257204203432
9	HNMT	1	2	1	0.819259837342554
11	SLC23A3	1	1	0.443120418381226	0.819264273494071
8	SLC23A3	1	1	0.443120418381226	0.819264273494071
10	ITFG2	2	3	1	0.819266571365019
19	ITFG2	2	3	1	0.819266571365019
22	ITFG2	2	3	1	0.819266571365019
4	ERF	2	1	0.577305425211903	0.819270032022101
9	TNKS2	1	8	0.458271854613034	0.81927206046787
2	ISCA1	1	2	1	0.819273623305012
8	ISCA1	1	2	1	0.819273623305012
8	TMEM143	1	3	1	0.819273987388692
2	ACOT9	1	4	1	0.819290140015799
13	SSC5D	2	2	1	0.819297136898472
16	SSC5D	2	2	1	0.819297136898472
4	SSC5D	2	2	1	0.819297136898472
7	PHGDH	2	3	1	0.819310596348279
12	BTBD11	1	3	1	0.819317119191955
14	HSP90AA1	1	1	0.443120418381226	0.819318267191941
17	HSP90AA1	1	1	0.443120418381226	0.819318267191941
14	DOCK8	1	4	1	0.819323467898443
17	DOCK8	1	4	1	0.819323467898443
5	PLEKHA6	2	5	1	0.819323737778898
9	PEX16	1	3	1	0.819326127887266
12	ZNF366	1	5	1	0.819331499756933
11	ZNF541	2	2	0.267607233234446	0.819331852852421
23	ZNF541	2	2	0.267607233234446	0.819331852852421
11	ZFR	1	3	1	0.819338556090436
5	ZFR	1	3	1	0.819338556090436
4	BMF	3	2	0.655644970392269	0.819339239310205
10	TESK1	2	2	1	0.81934012805179
19	TESK1	2	2	1	0.81934012805179
22	TESK1	2	2	1	0.81934012805179
7	TESK1	2	2	1	0.81934012805179
14	LRP2	2	4	0.646886111628899	0.819345390978361
10	COL26A1	2	3	1	0.819355439974334
8	MUC6	2	9	0.739108482859996	0.819357005782519
2	UHRF1	1	2	1	0.819362540826947
8	UHRF1	1	2	1	0.819362540826947
23	KIAA1522	1	2	1	0.819366240401739
8	GATA6	1	11	0.313742263170961	0.819366830463037
20	LPHN1	1	3	1	0.819375016873654
12	PTPRR	1	4	1	0.819381091428639
1	TMX4	2	2	1	0.819382043220734
3	NIF3L1	2	2	0.318523005789538	0.819388003280424
12	CYP1B1	1	6	0.680088161923889	0.819398619804383
7	RAPH1	2	3	1	0.819402814011022
10	OLFML1	2	2	1	0.819404555239144
19	OLFML1	2	2	1	0.819404555239144
22	OLFML1	2	2	1	0.819404555239144
12	SETD5	1	5	1	0.819409198923242
2	FOXF2	2	4	0.646886111628899	0.819411471462969
8	FOXF2	2	4	0.646886111628899	0.819411471462969
3	GALNT16	3	2	0.140902705528139	0.819411569066308
14	MAP7	1	2	1	0.819413587123124
17	MAP7	1	2	1	0.819413587123124
13	SETDB1	2	2	1	0.819413995008845
2	LIF	1	0	0.253615127919911	0.819416805135349
8	LIF	1	0	0.253615127919911	0.819416805135349
1	CES1	2	2	1	0.819421728845878
3	CSK	1	5	1	0.819424885498554
5	DIAPH3	1	2	1	0.819425627206714
10	SART3	2	2	1	0.819428300460799
20	CACNA1F	1	3	1	0.819434490612799
19	KLHL30	2	2	1	0.819437527536696
7	KLHL30	2	2	1	0.819437527536696
9	CSNK1E	2	4	0.678010812325993	0.81944136243726
6	ZBTB47	1	1	0.486299648064354	0.819443512363158
22	CCDC80	2	3	1	0.819444740760048
19	ZIC2	2	2	1	0.819451740603283
22	ZIC2	2	2	1	0.819451740603283
20	TDRD12	1	5	1	0.81945641473457
1	UBQLN1	2	2	1	0.81946127658289
7	UBQLN1	2	2	1	0.81946127658289
1	PPP4R1	2	3	1	0.819463381895808
3	GPR123	2	5	1	0.819471788136536
3	RCBTB2	1	4	1	0.819472193066253
12	SLC16A9	1	3	1	0.819475955495941
10	ALKBH3	2	2	1	0.819478690487135
20	PTK2	1	2	1	0.819488546755102
23	PTK2	1	2	1	0.819488546755102
12	LYN	1	4	1	0.819491024785512
6	LYN	1	4	1	0.819491024785512
7	LXN	2	1	0.577305425211903	0.819495519101986
8	IFI44	1	3	1	0.819498658860617
4	HUNK	2	2	1	0.819500837696106
8	STX3	2	4	0.646886111628899	0.819502882174597
7	SETDB2	1	4	0.402912056285548	0.819506372017776
21	BDH1	1	2	1	0.819508286154874
24	BDH1	1	2	1	0.819508286154874
10	SOHLH1	2	2	1	0.819512548299646
22	SOHLH1	2	2	1	0.819512548299646
5	CASQ1	1	0	0.253615127919911	0.819516638757745
20	SLC25A25	1	3	1	0.819516674451464
23	SLC25A25	1	3	1	0.819516674451464
3	NR2F6	1	2	1	0.819532812378862
11	MLH3	2	2	0.267607233234446	0.81953468487098
20	MLH3	2	2	0.267607233234446	0.81953468487098
23	MLH3	2	2	0.267607233234446	0.81953468487098
8	MLH3	2	2	0.267607233234446	0.81953468487098
2	NDNF	2	6	1	0.819535699885312
7	C12orf68	2	2	1	0.819538798286298
21	CDK11A	1	2	1	0.819542416915967
9	CDK11A	1	2	1	0.819542416915967
1	ITGAE	3	3	0.702291855334817	0.819546064233353
7	SUCLG1	2	3	1	0.819548229583996
6	FNIP2	1	4	1	0.81956868009359
3	ITGA10	1	3	1	0.819575881604652
6	ITGA10	1	3	1	0.819575881604652
20	OR8D1	1	3	1	0.819581468289866
8	OR8D1	1	3	1	0.819581468289866
1	MYL6	3	1	0.316989644872981	0.819582091288034
10	MN1	2	2	1	0.819583956170538
4	MN1	2	2	1	0.819583956170538
19	SESTD1	2	2	1	0.819587500320485
22	SESTD1	2	2	1	0.819587500320485
11	ABHD3	1	1	0.443120418381226	0.819596140108736
20	ABHD3	1	1	0.443120418381226	0.819596140108736
23	ABHD3	1	1	0.443120418381226	0.819596140108736
19	CCDC146	2	2	1	0.819598903297963
7	AP5M1	1	2	1	0.819610085228638
12	DHX29	2	3	0.625472346671038	0.819614223383101
24	DHX29	1	3	1	0.819614223383101
19	TTC7B	2	3	1	0.819621229994373
21	COL24A1	1	1	0.486299648064354	0.819623423540881
11	INO80D	1	1	0.443120418381226	0.819625215848483
23	INO80D	1	1	0.443120418381226	0.819625215848483
1	SPATA18	2	2	1	0.819634593852791
13	NAGLU	2	3	1	0.819637880159501
1	NAGLU	2	3	1	0.819637880159501
13	PKD2	2	2	1	0.819642357258654
11	RELA	1	2	1	0.819643887213904
10	PTGDR2	2	2	1	0.819646782701213
22	PTGDR2	2	2	1	0.819646782701213
19	SPATA5	2	3	1	0.819648365835676
22	SPATA5	2	3	1	0.819648365835676
20	AXIN1	1	4	1	0.819652998649661
8	AXIN1	1	4	1	0.819652998649661
5	SGK1	1	2	1	0.819653226275149
8	MPZL3	0	2	1	0.819661251948673
1	ARFGAP2	2	1	0.577305425211903	0.819661736790863
17	TCF4	1	2	1	0.819664051624246
20	CDKN2AIP	1	1	0.443120418381226	0.819666262614132
11	PODNL1	2	3	0.605592433528531	0.819668333770218
9	BRPF3	2	4	0.678010812325993	0.819669641716502
1	EGLN2	2	3	1	0.819671218755348
16	DNA2	2	2	1	0.819673297494862
4	DNA2	2	2	1	0.819673297494862
10	SCML4	2	2	1	0.819680645131489
2	MAB21L1	1	2	1	0.819683157420887
8	MAB21L1	1	2	1	0.819683157420887
5	SF3B2	1	3	1	0.819687263330973
19	C1S	2	2	1	0.819689876085745
20	AMN	1	2	1	0.819692713433833
17	TPBGL	1	0	0.253615127919911	0.819694289929384
5	TPBGL	1	0	0.253615127919911	0.819694289929384
11	GYLTL1B	1	6	0.685835403907235	0.819697245151553
9	KLF5	1	4	1	0.819707618405457
4	KIAA0825	3	2	0.655644970392269	0.819711442879354
10	PRKAA2	2	2	1	0.8197139397806
20	TMX1	1	3	1	0.819717783941647
8	MARC2	1	3	1	0.819718755378639
1	SLC5A5	2	2	1	0.819722516068539
7	CDK18	2	3	1	0.819729928600586
22	SNX25	2	3	1	0.819733023776143
19	SYDE2	2	2	1	0.819734212253953
22	SYDE2	2	2	1	0.819734212253953
2	INF2	1	4	1	0.819734630941145
5	INF2	1	4	1	0.819734630941145
23	SNX30	1	2	1	0.819736436035588
12	ENO1	1	5	1	0.819752248487222
1	ATG16L2	2	2	1	0.819752850248062
10	RNF185	3	2	0.655644970392269	0.819763246441943
1	TSTD2	1	2	1	0.819770041169072
2	UBE2U	1	2	1	0.819770784609702
8	UBE2U	1	2	1	0.819770784609702
12	DCTN1	1	4	1	0.819773254161379
10	FRMPD2	2	2	1	0.819779265460465
19	FRMPD2	2	2	1	0.819779265460465
22	FRMPD2	2	2	1	0.819779265460465
1	IFRD1	3	3	0.702291855334817	0.819780906796157
14	ADAMTSL4	1	0	0.253615127919911	0.819781659278468
17	ADAMTSL4	1	0	0.253615127919911	0.819781659278468
2	ADAMTSL4	1	0	0.253615127919911	0.819781659278468
5	ADAMTSL4	1	0	0.253615127919911	0.819781659278468
20	TMEM44	1	2	1	0.819784694212747
14	HJURP	1	2	1	0.819786055438011
2	HJURP	1	2	1	0.819786055438011
21	TLE2	1	2	1	0.819786285418763
24	TLE2	1	2	1	0.819786285418763
9	AMMECR1L	2	4	0.678010812325993	0.819791062283655
20	DHCR7	1	3	1	0.819796233993222
8	DHCR7	1	3	1	0.819796233993222
3	ZUFSP	1	1	0.486299648064354	0.819798343722141
9	ZUFSP	1	1	0.486299648064354	0.819798343722141
20	SLC38A7	1	2	1	0.819801255067912
10	PFKP	2	2	1	0.819802517382661
22	PFKP	2	2	1	0.819802517382661
9	BRIP1	1	4	1	0.819804742015728
12	EIF2AK1	2	4	0.678010812325993	0.819806838412543
9	EIF2AK1	3	4	0.411071388996251	0.819806838412543
7	ANKRD29	3	2	0.655644970392269	0.81980694053092
20	TMPRSS15	1	2	1	0.819808581381036
3	MAP4K3	3	7	1	0.819808736277259
22	ELMSAN1	2	3	1	0.819814642568006
11	SLC18A3	1	2	1	0.819815882910411
23	SLC18A3	1	2	1	0.819815882910411
5	CDK12	2	6	1	0.81982166664156
1	PSMC4	2	2	1	0.81982194705374
8	CAPN11	1	2	1	0.819825810275549
7	TIGD3	2	2	1	0.819827307208817
2	KCNJ16	2	2	0.267607233234446	0.819847431467
2	SHC1	1	3	1	0.819849048765608
8	SHC1	1	3	1	0.819849048765608
10	PPHLN1	2	2	1	0.81985154799839
6	PC	1	1	0.486299648064354	0.81985331622218
8	FAM63B	3	3	0.174537424329996	0.819854038658125
8	SPIRE1	2	9	0.739108482859996	0.819856286766874
10	SHQ1	2	2	1	0.819858906041155
4	SHQ1	2	2	1	0.819858906041155
10	CHAT	2	2	1	0.819882153390881
19	FUBP1	2	2	1	0.819893075551138
14	SMC4	1	1	0.443120418381226	0.819897517643721
17	SMC4	1	1	0.443120418381226	0.819897517643721
5	SMC4	1	1	0.443120418381226	0.819897517643721
11	ANGPT1	2	1	0.160024443779039	0.819904380740568
5	ANGPT1	2	1	0.160024443779039	0.819904380740568
13	EPOR	2	2	1	0.819905123502745
1	EPOR	3	2	0.655644970392269	0.819905123502745
10	RNF130	2	2	1	0.819906615214503
10	KDELC2	2	2	1	0.819907086920343
2	PRMT3	1	3	1	0.819907271426273
11	FAM169B	1	1	0.443120418381226	0.819907736596117
2	ADAM10	1	4	1	0.819909834962323
9	GPR85	1	4	1	0.819910484049101
19	MTRF1	2	2	1	0.819915175147968
7	MTRF1	2	2	1	0.819915175147968
12	PKHD1L1	3	5	0.694206983625849	0.819915607153301
10	VEZF1	2	2	1	0.819916464235654
10	EFEMP1	2	2	1	0.819918568347953
4	EFEMP1	2	2	1	0.819918568347953
5	PSD	1	2	1	0.819920336708029
5	MASP1	1	1	0.443120418381226	0.819920782472961
12	RNFT2	1	2	1	0.819922969037151
20	UBE4B	1	2	1	0.819926653993635
23	UBE4B	1	2	1	0.819926653993635
12	EXOC3	1	1	0.486299648064354	0.819931142957216
24	EXOC3	1	1	0.486299648064354	0.819931142957216
21	DOT1L	1	6	0.680088161923889	0.819931798716837
10	PSMC4	2	2	1	0.819939662411175
19	PSMC4	2	2	1	0.819939662411175
22	PSMC4	2	2	1	0.819939662411175
10	ABHD8	2	2	1	0.819941520214453
19	ABHD8	2	2	1	0.819941520214453
22	ABHD8	2	2	1	0.819941520214453
1	MAD2L2	1	2	1	0.81994539122082
7	MAD2L2	1	2	1	0.81994539122082
11	RALY	1	3	1	0.819948622128104
11	BEND7	1	3	1	0.819951340777052
20	BEND7	1	2	1	0.819951340777052
23	BEND7	1	2	1	0.819951340777052
2	UBALD1	1	1	0.443120418381226	0.819956660215917
8	UBALD1	1	1	0.443120418381226	0.819956660215917
27	MUC17	1	4	1	0.819957227569559
2	NEBL	1	6	0.685835403907235	0.819962101065625
7	RGS12	2	2	1	0.819962423832073
8	TLX3	2	4	0.646886111628899	0.819963477872278
11	GOLGA6B	1	2	1	0.819980453611556
20	GOLGA6B	1	2	1	0.819980453611556
23	GOLGA6B	1	2	1	0.819980453611556
8	GOLGA6B	1	2	1	0.819980453611556
12	MAN1B1	1	5	1	0.819985915689888
24	MAN1B1	1	5	1	0.819985915689888
10	PRPF40B	2	2	1	0.819989148296021
8	TRPM4	2	6	1	0.819993796872198
2	VIL1	1	5	1	0.819994002027086
10	DMWD	2	3	1	0.819996390342737
22	LRRC16A	2	2	1	0.820001993290672
11	CYP51A1	1	2	1	0.820003963888483
2	CYP51A1	1	3	1	0.820003963888483
5	CYP51A1	1	2	1	0.820003963888483
8	CYP51A1	1	3	1	0.820003963888483
12	EN1	1	1	0.486299648064354	0.820004772714936
6	EN1	1	1	0.486299648064354	0.820004772714936
1	M6PR	2	2	1	0.82001430718433
1	OSBPL10	2	3	1	0.820016748034801
1	YWHAG	2	4	1	0.820018198960689
7	YWHAG	2	4	1	0.820018198960689
1	KRT12	3	3	0.702291855334817	0.820028998401211
7	FAM73A	2	5	0.705462609898033	0.820031579701761
11	PTBP1	1	2	1	0.820032408354398
1	HSPA6	2	2	1	0.820036695221552
7	HSPA6	2	2	1	0.820036695221552
20	CORIN	2	2	0.267607233234446	0.820037179675727
7	CRCT1	2	2	1	0.820052532350751
20	CDK5RAP2	2	8	1	0.820056063925646
8	FAIM2	1	4	1	0.820063242447315
9	C14orf178	1	2	1	0.820063733166994
10	ARFGAP3	3	2	0.655644970392269	0.820080409994225
5	SLIT2	1	6	0.685835403907235	0.82008272588815
13	PCOLCE	2	2	1	0.820088513258926
16	PCOLCE	2	2	1	0.820088513258926
4	PCOLCE	2	2	1	0.820088513258926
13	GMDS	2	2	1	0.820092691893948
16	GMDS	2	2	1	0.820092691893948
19	GMDS	2	2	1	0.820092691893948
22	GMDS	2	2	1	0.820092691893948
8	SRL	1	5	1	0.82009506392588
1	POFUT1	2	2	1	0.820096791264578
10	MPO	2	2	1	0.820096982670248
22	MPO	2	2	1	0.820096982670248
2	MUC13	1	0	0.253615127919911	0.820098791948761
8	MUC13	1	0	0.253615127919911	0.820098791948761
9	C12orf73	1	2	1	0.820109467668918
19	PPHLN1	2	2	1	0.820112993484307
2	ADCY3	1	5	1	0.820119574932459
6	NUCB1	1	2	1	0.820133122527275
8	NADK2	2	4	0.646886111628899	0.820144561783954
12	C7orf31	1	1	0.486299648064354	0.82015937490832
21	C7orf31	1	1	0.486299648064354	0.82015937490832
24	C7orf31	1	1	0.486299648064354	0.82015937490832
9	C7orf31	1	1	0.486299648064354	0.82015937490832
11	CNTNAP1	1	2	1	0.820159999544048
23	CNTNAP1	1	1	0.443120418381226	0.820159999544048
3	LEPR	1	5	1	0.820172609159694
9	GPRIN3	3	6	0.718261822198385	0.820173541687662
2	ZNF107	1	3	1	0.820174248219998
7	CA14	3	3	0.702291855334817	0.820175216206222
3	PAIP2	1	2	1	0.820185893284162
9	PAIP2	1	2	1	0.820185893284162
20	ZNF287	1	3	1	0.820188629084374
6	CYTH1	1	4	1	0.820188867182032
19	PMS2	2	3	1	0.820196321447346
7	PMS2	2	3	1	0.820196321447346
2	C11orf96	3	2	0.106773968104463	0.82019812660101
9	USP7	1	6	0.680088161923889	0.820214332754856
1	ESRRG	15	25	0.625987795905493	0.820217413719915
3	LRRTM2	1	6	0.680088161923889	0.820217521599902
9	LRRTM2	1	6	0.680088161923889	0.820217521599902
21	UNC5C	1	5	1	0.820217784800053
24	UNC5C	1	5	1	0.820217784800053
10	TPGS1	2	3	1	0.820228508089552
19	TPGS1	2	3	1	0.820228508089552
22	TPGS1	2	3	1	0.820228508089552
7	TPGS1	2	4	1	0.820228508089552
13	INTS2	2	2	1	0.82024210892535
16	INTS2	2	2	1	0.82024210892535
1	INTS2	2	2	1	0.82024210892535
4	INTS2	2	2	1	0.82024210892535
19	ABCA9	2	2	1	0.820247605403755
10	ISM1	2	2	1	0.82024812536356
4	ISM1	2	2	1	0.82024812536356
14	ALDH3A2	1	3	1	0.820248125841407
17	ALDH3A2	1	3	1	0.820248125841407
2	ALDH3A2	1	3	1	0.820248125841407
5	ALDH3A2	1	3	1	0.820248125841407
3	NUP188	1	4	1	0.820250256607145
11	HTR1D	1	2	1	0.820253513715859
8	HTR1D	1	2	1	0.820253513715859
7	CTU1	2	2	1	0.820254849524279
20	DAAM2	1	9	0.466080094794487	0.820262575006893
19	DYRK3	2	2	1	0.820266924811275
22	DYRK3	2	2	1	0.820266924811275
11	ANO3	1	2	1	0.820269954732723
23	ANO3	1	2	1	0.820269954732723
21	PNMT	1	5	1	0.820270367449905
10	WBP11	2	3	1	0.820276264337611
19	WBP11	2	3	1	0.820276264337611
22	WBP11	2	3	1	0.820276264337611
20	NFE2L3	1	4	1	0.820277726415077
8	NFE2L3	1	4	1	0.820277726415077
7	PXT1	1	2	1	0.820280669086709
4	C3orf67	2	2	1	0.820281919928557
2	PRR5	1	3	1	0.820283565397924
8	PRR5	1	3	1	0.820283565397924
20	TNKS2	1	1	0.443120418381226	0.820285759513347
23	TNKS2	1	1	0.443120418381226	0.820285759513347
20	BANK1	2	2	0.267607233234446	0.820286959953938
4	PHF20L1	2	2	1	0.820288400123594
3	CLNS1A	1	3	1	0.820293052557231
9	CLNS1A	1	3	1	0.820293052557231
3	GDPD4	1	2	1	0.820296937939834
2	GEM	1	4	1	0.820302215076004
8	GEM	1	4	1	0.820302215076004
24	DENND4C	1	6	0.680088161923889	0.820304409757881
9	PET112	1	1	0.486299648064354	0.820305868047465
15	RREB1	1	1	0.486299648064354	0.820308181185735
20	ST7	1	2	1	0.820319988754989
7	KRT73	2	2	1	0.820320003237596
12	BDNF	1	7	0.452694781504523	0.820320886870165
11	MYRIP	1	3	1	0.820320900097695
19	UVRAG	2	3	1	0.820321143226756
20	NPHS2	1	3	1	0.820322331278217
8	NPHS2	1	3	1	0.820322331278217
21	ZNF354C	1	3	1	0.820326072037187
2	HOXA7	2	1	0.160024443779039	0.820326346880889
11	DRD3	1	1	0.443120418381226	0.820327989796533
5	DRD3	1	1	0.443120418381226	0.820327989796533
14	ARHGAP29	1	1	0.443120418381226	0.8203287596174
17	ARHGAP29	1	1	0.443120418381226	0.8203287596174
21	CASP7	1	5	1	0.820331602181684
9	CASP7	1	5	1	0.820331602181684
11	MDH1	2	0	0.0641098374585967	0.8203338894352
8	MDH1	2	0	0.0641098374585967	0.8203338894352
11	NLRP14	1	2	1	0.820336426608202
11	KLHL8	1	0	0.253615127919911	0.820338240704088
13	DCHS1	2	3	1	0.820342425832416
16	DCHS1	2	3	1	0.820342425832416
7	KHDRBS2	2	2	1	0.82034336942017
9	NAE1	1	3	1	0.820343694867724
8	PIK3R2	2	6	1	0.82034551650012
3	MUC2	1	3	1	0.820363361748833
19	PLTP	2	3	1	0.820363888405066
22	PLTP	2	3	1	0.820363888405066
8	CACNB3	1	6	0.685835403907235	0.820367582258039
2	POLD1	1	2	1	0.820367794506695
10	PARP14	2	2	1	0.820370381941359
8	THUMPD2	1	0	0.253615127919911	0.820370886008
20	STRIP1	1	1	0.443120418381226	0.820373564353724
19	ISG20	2	3	1	0.820373888218821
9	FECH	1	4	1	0.820377389535966
12	LRP8	1	6	0.680088161923889	0.820380307865504
7	FAM50B	2	2	1	0.820392829638953
20	TMEM53	2	1	0.160024443779039	0.820393111347186
1	IL26	2	2	1	0.820394954537285
7	IL26	2	2	1	0.820394954537285
12	PPM1D	1	0	0.283119658119658	0.820398468288576
2	NAT9	1	2	1	0.820400710028454
10	RGPD4	2	2	1	0.8204043725555
19	RGPD4	2	2	1	0.8204043725555
22	RGPD4	2	2	1	0.8204043725555
7	RGPD4	2	2	1	0.8204043725555
19	FAM172A	2	2	1	0.820419421539696
12	ZNF710	1	5	1	0.820421472142799
6	ZNF710	1	5	1	0.820421472142799
11	DGKD	2	4	0.646886111628899	0.820424651112965
4	NUMA1	2	3	1	0.820428694632772
2	DNAJC16	2	7	1	0.820430090496161
19	CLSTN3	2	3	1	0.820433571242549
14	CDRT1	1	2	1	0.820438047220574
17	CDRT1	1	2	1	0.820438047220574
2	CDRT1	1	2	1	0.820438047220574
5	CDRT1	1	2	1	0.820438047220574
10	MARK3	2	2	1	0.820446101916519
19	TDRD1	2	3	1	0.82044682513259
12	NACAD	1	4	1	0.820452124154058
17	DST	1	5	1	0.820455812376712
3	TAC3	0	1	1	0.820460819889734
9	TAC3	0	1	1	0.820460819889734
9	GOLPH3	2	3	0.625472346671038	0.820462605413531
13	CNGA3	2	2	1	0.820465443928816
11	ZNF500	1	1	0.443120418381226	0.820470712077581
10	DYRK2	2	2	1	0.820473229783434
22	DYRK2	2	2	1	0.820473229783434
8	TESPA1	1	5	1	0.82047764288325
21	SCFD2	1	4	1	0.820480152657774
24	SCFD2	1	4	1	0.820480152657774
7	MYOC	2	2	1	0.820481740585052
21	FN1	3	7	1	0.820483765198216
24	FN1	3	7	1	0.820483765198216
20	AJUBA	1	0	0.253615127919911	0.820487655954614
23	AJUBA	1	0	0.253615127919911	0.820487655954614
2	PLA2R1	1	8	0.461891559693263	0.820491647942433
12	SMAP1	1	1	0.486299648064354	0.820497501305039
10	ERCC8	2	2	1	0.820503954533386
22	ERCC8	2	2	1	0.820503954533386
9	INTS8	1	5	1	0.820505442158264
4	KIAA1841	2	2	1	0.820509203548625
20	PTPN11	1	2	1	0.82050997201686
23	PTPN11	1	2	1	0.82050997201686
19	SLC1A7	2	3	1	0.820511629287653
22	SLC1A7	2	3	1	0.820511629287653
9	LDLRAP1	1	5	1	0.820515522953666
8	EFHB	1	4	1	0.820522279304169
3	SF3B2	2	5	1	0.820522723799048
20	LEPREL4	1	5	1	0.820523040766358
21	LXN	1	1	0.486299648064354	0.820526064184518
11	UBE2R2	1	2	1	0.820529378827296
5	UBE2R2	1	2	1	0.820529378827296
10	SCLT1	2	1	0.577305425211903	0.820530341201519
21	KAT6B	3	6	0.718261822198385	0.820537924269086
8	CCDC97	1	3	1	0.820548581032999
1	HLF	3	5	1	0.820551504594529
3	HLX	1	6	0.680088161923889	0.820552520525922
1	SLC27A6	3	2	0.655644970392269	0.820553554291659
10	EEF2K	2	3	1	0.820554865959846
22	EEF2K	2	3	1	0.820554865959846
22	GLRA1	2	2	1	0.820559814029983
3	INSRR	1	1	0.486299648064354	0.820564921700258
3	ATP1B2	1	3	1	0.820567655044544
10	KIAA1407	2	2	1	0.820571438766565
7	KIAA1407	3	2	0.655644970392269	0.820571438766565
11	RAPGEF5	1	4	1	0.820571551912302
11	IGDCC3	1	6	0.685835403907235	0.820571639474741
11	COLGALT2	2	4	0.646886111628899	0.820575379949371
23	FREM1	1	4	1	0.820576187646476
9	BMS1	1	2	1	0.820590964588394
7	ZBTB24	2	3	1	0.82059236332136
2	SLC27A3	1	3	1	0.820594578631023
5	SLC27A3	1	3	1	0.820594578631023
11	ANKMY1	1	3	1	0.820598297273493
23	ANKMY1	1	3	1	0.820598297273493
3	MXD4	1	4	1	0.82061874107498
22	ARHGEF26	2	2	1	0.820626552435171
5	CECR2	2	1	0.160024443779039	0.820634633512167
8	MINA	2	3	0.605592433528531	0.820649484357491
1	ECHDC3	2	2	1	0.820651605646343
3	ADNP2	2	4	0.678010812325993	0.820656912173687
12	ZNF18	1	4	1	0.820657701549592
9	ZNF18	1	4	1	0.820657701549592
10	INPP5F	2	4	1	0.820668790456072
19	INPP5F	2	3	1	0.820668790456072
22	INPP5F	2	3	1	0.820668790456072
13	GPR141	1	1	1	0.8206692955135
16	GPR141	1	1	1	0.8206692955135
19	GPR141	1	1	1	0.8206692955135
22	GPR141	1	1	1	0.8206692955135
12	TACC1	1	4	1	0.820673114909052
14	SLC9A9	1	2	1	0.820675824577837
17	SLC9A9	1	2	1	0.820675824577837
10	ALCAM	2	2	1	0.820690944533039
2	FUT4	1	3	1	0.820696523062819
8	FUT4	1	3	1	0.820696523062819
1	ANGEL2	2	2	1	0.820697395077557
11	DCST2	1	2	1	0.820700819466378
20	DCST2	1	2	1	0.820700819466378
23	DCST2	1	2	1	0.820700819466378
8	DCST2	1	3	1	0.820700819466378
2	TBC1D12	1	6	0.685835403907235	0.82070139042041
8	ABT1	1	1	0.443120418381226	0.820703959637129
10	PPOX	2	2	1	0.820719701707017
19	PPOX	2	2	1	0.820719701707017
22	PPOX	2	2	1	0.820719701707017
1	CDH6	2	5	0.705462609898033	0.820724258144534
8	AGXT2	1	2	1	0.820726771036198
19	ST3GAL3	2	3	1	0.820731054162084
7	GFAP	2	3	1	0.820738523360407
21	HR	1	3	1	0.82073911271761
2	KCNK7	1	1	0.443120418381226	0.820740855619825
9	PLEKHA1	2	5	1	0.82074180580072
11	TRIM71	2	5	1	0.820755355524415
5	TRIM71	2	5	1	0.820755355524415
11	ALDH1A2	1	2	1	0.820769664723201
15	FBN1	1	5	1	0.82077213601626
18	FBN1	1	5	1	0.82077213601626
8	EBI3	1	3	1	0.8207731638799
5	C20orf112	2	4	0.646886111628899	0.820778298785262
19	PDF	2	2	1	0.820779269906383
7	PDF	2	2	1	0.820779269906383
11	MAP2K2	1	1	0.443120418381226	0.820804871431148
23	MAP2K2	1	1	0.443120418381226	0.820804871431148
10	KARS	2	2	1	0.820808379721828
19	KARS	2	2	1	0.820808379721828
22	KARS	2	2	1	0.820808379721828
22	LAMA2	2	3	1	0.820810010739626
21	SIAE	1	1	0.486299648064354	0.820816440067453
24	SIAE	1	1	0.486299648064354	0.820816440067453
9	HMCN1	10	22	0.692766721249051	0.820822778338429
9	BMP2	1	3	1	0.820825349483075
19	CACNA2D2	2	2	1	0.820830984054822
7	MUC6	4	9	0.574369772312397	0.82083186742372
1	CNOT8	2	2	1	0.820840112917958
1	CHRNA7	2	2	1	0.820843204703826
7	TECRL	2	2	1	0.820844023783202
10	CCDC18	2	3	1	0.820849736898014
22	CCDC18	2	3	1	0.820849736898014
9	LMAN1L	2	4	0.678010812325993	0.820857698234589
11	CD247	2	2	0.267607233234446	0.820864566711787
2	GLYR1	1	3	1	0.820865127387844
19	PLCH1	2	2	1	0.820866701566682
7	REM1	2	3	1	0.820870296749916
4	SEMA7A	2	3	1	0.82088254955598
12	WDR43	1	5	1	0.820890057670324
24	WDR43	1	5	1	0.820890057670324
23	PSME4	1	7	0.687244213755184	0.820894205972582
7	KRT78	2	3	1	0.820899190905358
1	KARS	1	3	0.641747233771329	0.820904454946065
1	CD3G	2	2	1	0.820906228201738
7	CD3G	2	2	1	0.820906228201738
1	SLC7A5	2	2	1	0.820907333747879
10	GP1BA	2	2	1	0.820922927926085
22	GP1BA	2	2	1	0.820922927926085
10	ZNF254	3	2	0.655644970392269	0.820924197165094
22	ZNF254	2	2	1	0.820924197165094
3	BCAR1	2	4	0.678010812325993	0.820929058343666
11	FAM83F	1	5	1	0.820931773457098
1	FAM47E	1	0	0.423539518900344	0.820932318477547
7	FAM47E	1	0	0.423539518900344	0.820932318477547
1	SFXN2	2	1	0.577305425211903	0.820933565087474
19	BAI2	2	3	1	0.820938784311257
13	TRPM1	2	3	1	0.820939383931585
16	TRPM1	2	3	1	0.820939383931585
23	SEMA5B	1	3	1	0.820939598142215
11	EPHB4	1	1	0.443120418381226	0.820939859369303
1	CSF1R	3	4	1	0.820940898498172
22	XPOT	2	2	1	0.82094476717477
9	CORO2A	1	4	1	0.820949001823275
10	LHX4	3	2	0.655644970392269	0.820959726375692
4	LHX4	3	2	0.655644970392269	0.820959726375692
12	ASPH	1	3	1	0.820961106311574
21	RTTN	1	3	1	0.820962930244586
3	DUS2	1	6	0.680088161923889	0.820966557053941
9	DUS2	1	6	0.680088161923889	0.820966557053941
11	CABS1	1	2	1	0.820975195548087
24	GNPTAB	1	1	0.486299648064354	0.820980967551924
11	FUT10	2	2	0.267607233234446	0.820984263104131
8	FUT10	2	2	0.267607233234446	0.820984263104131
1	ERMN	2	3	1	0.82099116859885
7	ERMN	2	3	1	0.82099116859885
20	GAK	2	6	1	0.820991610349548
19	BTBD7	2	2	1	0.820997058323522
12	SH3D21	1	4	1	0.821001362161507
21	SH3D21	1	4	1	0.821001362161507
24	SH3D21	1	4	1	0.821001362161507
3	PIK3R5	1	4	1	0.821003307424887
3	ANGPTL2	0	2	1	0.821005644691774
8	FBXO2	2	3	0.605592433528531	0.821012376495783
11	FAM63B	3	3	0.174537424329996	0.821017472939889
20	FAM63B	2	3	0.605592433528531	0.821017472939889
23	FAM63B	2	3	0.605592433528531	0.821017472939889
9	DDX39B	1	5	1	0.8210236939926
14	EEA1	1	2	1	0.821028262524012
17	EEA1	1	2	1	0.821028262524012
5	EEA1	1	2	1	0.821028262524012
3	ACOX1	1	2	1	0.821028817131913
3	CELF6	1	1	0.486299648064354	0.821028851986754
13	PLXNB1	2	3	1	0.821029037445973
16	PLXNB1	2	3	1	0.821029037445973
5	PLEKHH3	1	3	1	0.82103486589907
13	PCDH15	2	2	1	0.821036977905145
16	PCDH15	2	2	1	0.821036977905145
8	CRYAA	2	1	0.160024443779039	0.821038518248787
16	FUK	2	2	1	0.821043518752965
4	FUK	2	2	1	0.821043518752965
13	POTEE	2	2	1	0.821048584439814
1	POTEE	2	2	1	0.821048584439814
7	SYT3	3	2	0.655644970392269	0.821059935101476
1	SWSAP1	1	3	0.641747233771329	0.821065077829198
7	SWSAP1	1	3	0.641747233771329	0.821065077829198
7	GHDC	2	3	1	0.821066365272277
4	RIN1	2	2	1	0.8210672364531
7	AGPAT5	2	3	1	0.821068309465596
3	FCRL4	1	1	0.486299648064354	0.82107554335424
9	FCRL4	1	1	0.486299648064354	0.82107554335424
19	CARS	2	3	1	0.821075984091682
2	DDR2	1	3	1	0.821079334998772
8	DDR2	1	3	1	0.821079334998772
21	GINS4	1	2	1	0.821080718478871
9	GINS4	1	2	1	0.821080718478871
12	PPFIA2	1	2	1	0.821081225356222
21	PPFIA2	1	2	1	0.821081225356222
24	PPFIA2	1	2	1	0.821081225356222
20	ADAMTS18	2	4	0.646886111628899	0.821083675357665
23	ADAMTS18	2	4	0.646886111628899	0.821083675357665
10	PTBP2	2	2	1	0.821094670268342
4	PTBP2	2	2	1	0.821094670268342
2	CCDC97	1	1	0.443120418381226	0.821097460834525
3	RAF1	1	5	1	0.82111094350629
20	ANKRD18B	1	3	1	0.821111468912525
8	ANKRD18B	1	3	1	0.821111468912525
24	SAMD11	1	5	1	0.82111242662747
11	COLEC11	1	2	1	0.821116475072795
20	COLEC11	1	2	1	0.821116475072795
23	COLEC11	1	2	1	0.821116475072795
21	GREB1L	1	4	1	0.821117872204448
24	GREB1L	1	4	1	0.821117872204448
6	C1orf173	1	4	1	0.82113266577653
1	ICA1L	2	2	1	0.821141465613522
7	TFB2M	1	0	0.423539518900344	0.821141811566563
7	ZNF397	2	3	1	0.821142739667636
3	TMEM116	1	6	0.680088161923889	0.821142772540736
9	TMEM116	1	6	0.680088161923889	0.821142772540736
20	COL6A5	1	7	0.687244213755184	0.821143792868446
5	KIAA1671	1	1	0.443120418381226	0.821163889053742
20	BEST1	1	2	1	0.821164218800557
10	LTV1	2	2	1	0.821170030850922
19	LTV1	2	2	1	0.821170030850922
22	LTV1	2	2	1	0.821170030850922
3	NSUN4	1	2	1	0.821172098792356
23	KIT	1	1	0.443120418381226	0.821175965502719
1	SOX2	2	3	1	0.821190399537867
7	SOX2	2	3	1	0.821190399537867
10	ABCB6	2	3	1	0.821192861090536
19	ABCB6	2	3	1	0.821192861090536
22	ABCB6	2	3	1	0.821192861090536
13	CDK4	2	1	0.577305425211903	0.82119510520235
19	CDK4	2	1	0.577305425211903	0.82119510520235
7	CCDC150	2	2	1	0.821195678032216
10	KRT6C	2	2	1	0.821199966892644
19	KRT6C	2	2	1	0.821199966892644
22	KRT6C	2	2	1	0.821199966892644
19	GALNT3	2	3	1	0.821206537109248
22	GALNT3	2	3	1	0.821206537109248
10	SKI	2	2	1	0.82121335463585
3	SLC25A46	1	3	1	0.821216152736658
4	PLEKHA8	2	2	1	0.821223404326987
8	RALBP1	2	3	0.605592433528531	0.82122453394481
5	CDC42BPG	1	2	1	0.821227007815188
2	FBXO2	2	2	0.267607233234446	0.82122753770472
20	GMPR2	1	2	1	0.821236407716841
1	CSNK1G1	4	4	0.728322988144495	0.821239762070952
1	RALGDS	2	3	1	0.821241722089574
7	RALGDS	2	3	1	0.821241722089574
21	KIAA1377	1	3	1	0.821245293442832
5	TFAP2A	1	3	1	0.821246163298996
19	DGAT2	2	3	1	0.821255245292206
22	DGAT2	2	3	1	0.821255245292206
23	LMO2	2	2	0.267607233234446	0.821257932369633
2	DYNC2H1	3	10	1	0.821260346625551
10	GABRG3	2	2	1	0.821262360744094
7	GABRG3	2	2	1	0.821262360744094
2	ATP2A3	3	1	0.0524416543236321	0.821264248174331
1	TP53	3	2	0.655644970392269	0.821268331315218
1	BCL2	20	27	1	0.821272384701201
8	ZC3HAV1L	1	1	0.443120418381226	0.821275601492959
10	FAM193B	2	2	1	0.821276807259552
10	ZNF678	2	3	1	0.821281120375421
19	ZNF678	2	3	1	0.821281120375421
22	ZNF678	2	3	1	0.821281120375421
7	ZNF678	2	3	1	0.821281120375421
8	ZRANB1	1	1	0.443120418381226	0.821282141946115
2	TRAFD1	1	2	1	0.82128359116632
6	DPCR1	1	3	1	0.821288176968524
10	INVS	4	2	0.249085881289455	0.821291826162153
19	MYSM1	2	2	1	0.821292078951873
22	MYSM1	2	2	1	0.821292078951873
19	ILK	2	2	1	0.821292975796465
7	ILK	3	3	0.702291855334817	0.821292975796465
5	ACHE	1	2	1	0.821296805733102
2	CCNB2	1	1	0.443120418381226	0.821298058431767
19	MTMR2	2	2	1	0.821301604775828
3	WHAMM	1	4	1	0.821306438496342
1	DNPH1	2	2	1	0.821331513258441
7	DNPH1	2	2	1	0.821331513258441
4	TRAPPC9	2	3	1	0.821334773546494
1	PDE4C	2	3	1	0.821337926437625
10	NIT1	2	2	1	0.821342539043121
1	CHIA	2	2	1	0.821345151054086
9	SLC25A12	2	6	1	0.821348989155666
11	CNKSR3	1	4	1	0.821350566930279
4	GPR37	2	3	1	0.82135115468798
6	RBFOX2	1	3	1	0.821352497165286
2	KDM7A	2	5	1	0.82135621357344
2	PRDM1	2	4	0.646886111628899	0.821357670957017
8	PRDM1	2	4	0.646886111628899	0.821357670957017
11	SSFA2	1	6	0.685835403907235	0.821360714240739
7	DUSP26	2	3	1	0.821360851494167
7	ID1	2	2	1	0.821361794504814
20	MAP3K11	1	7	0.687244213755184	0.821361960697669
8	ESYT2	1	3	1	0.821365040028209
5	UBR4	2	2	0.267607233234446	0.821365443436711
3	TSPAN1	0	5	0.329438512902039	0.821366233218213
9	TSPAN1	0	5	0.329438512902039	0.821366233218213
5	OTX2	1	2	1	0.821366476579862
1	DNAJC3	4	4	0.728322988144495	0.821366792837611
11	C1orf35	1	1	0.443120418381226	0.821368417215807
14	C1orf35	1	1	0.443120418381226	0.821368417215807
17	C1orf35	1	1	0.443120418381226	0.821368417215807
23	C1orf35	1	1	0.443120418381226	0.821368417215807
2	C1orf35	1	1	0.443120418381226	0.821368417215807
5	C1orf35	1	1	0.443120418381226	0.821368417215807
1	BATF	2	3	1	0.821371766431206
7	BATF	2	3	1	0.821371766431206
8	KMO	1	2	1	0.82137599781339
8	RASL11B	1	1	0.443120418381226	0.821381929659192
1	AARS	3	2	0.655644970392269	0.821390313896913
8	FEM1C	2	4	0.646886111628899	0.821406592882321
12	RPL37A	1	0	0.283119658119658	0.821413908108592
6	RPL37A	1	0	0.283119658119658	0.821413908108592
6	MAN2A1	1	5	1	0.821416488337176
7	CD37	2	2	1	0.821425182706805
10	C1orf101	2	3	1	0.821426069113852
19	C1orf101	2	3	1	0.821426069113852
22	C1orf101	2	3	1	0.821426069113852
11	LZTR1	1	4	1	0.821427687466271
20	LZTR1	1	4	1	0.821427687466271
23	LZTR1	1	4	1	0.821427687466271
8	LZTR1	1	4	1	0.821427687466271
9	ANKMY2	2	2	0.318523005789538	0.821433756067001
7	CD63	2	3	1	0.82144182205198
2	FAM19A4	1	4	1	0.82144275741
11	PGM1	1	2	1	0.821443047761148
2	NT5C1A	1	2	1	0.821449415870218
13	KIAA0947	2	2	1	0.821450550400351
16	KIAA0947	2	2	1	0.821450550400351
1	KIAA0947	2	2	1	0.821450550400351
4	KIAA0947	2	2	1	0.821450550400351
19	FAM124B	2	3	1	0.821456871186256
13	SEC14L5	2	2	1	0.821458678404254
16	SEC14L5	2	2	1	0.821458678404254
22	RAB44	2	3	1	0.821481933125548
4	PPTC7	2	2	1	0.82149414425886
8	KCTD11	1	5	1	0.821497457291362
2	CDK12	2	7	1	0.821500183964567
10	FECH	2	3	1	0.821507190983692
24	ARHGAP22	1	3	1	0.821517329567296
10	CA7	3	2	0.655644970392269	0.821526264168576
3	ACHE	1	3	1	0.821526480994254
2	PCNXL2	1	2	1	0.821547807530243
25	KIRREL2	1	0	0.423539518900344	0.821551418386775
9	ZDHHC5	1	4	1	0.821557253940153
20	HSPA4	1	2	1	0.821560749814994
23	HSPA4	1	2	1	0.821560749814994
10	CTSC	2	3	1	0.821563112295146
13	NOTCH1	2	3	1	0.821568127971476
4	EGFLAM	2	3	1	0.82157017868069
10	PGM5	2	3	1	0.821571991804369
11	AMPD1	1	1	0.443120418381226	0.82157590037018
20	AMPD1	1	1	0.443120418381226	0.82157590037018
23	AMPD1	1	1	0.443120418381226	0.82157590037018
10	ZFP30	2	2	1	0.821580181693984
19	ZFP30	2	2	1	0.821580181693984
22	ZFP30	2	2	1	0.821580181693984
7	ZFP30	2	2	1	0.821580181693984
10	MAPK9	2	2	1	0.821580868225412
20	NOP56	1	3	1	0.821582298816251
21	SLC15A2	1	4	1	0.821582337598904
9	SLC15A2	1	4	1	0.821582337598904
6	CCDC171	1	5	1	0.821584406223992
1	CDK5RAP1	2	2	1	0.82158929114322
7	CDK5RAP1	2	2	1	0.82158929114322
9	KCNH6	2	4	0.678010812325993	0.821593128652666
19	CORO1C	2	2	1	0.821599698829584
10	TAP1	2	3	1	0.821599742570864
22	TAP1	2	3	1	0.821599742570864
10	GPR27	1	3	0.641747233771329	0.821609380802335
4	GPR27	1	3	0.641747233771329	0.821609380802335
1	KIAA1755	1	3	0.641747233771329	0.821610267822528
6	MSH6	1	4	1	0.821617673161356
4	NKD1	3	4	1	0.821618829410769
1	COMT	2	2	1	0.821635284719787
7	COMT	2	2	1	0.821635284719787
3	CORIN	1	4	1	0.821637646343312
7	MPPE1	2	2	1	0.821650868995367
1	UEVLD	1	1	1	0.821652590815497
20	FHOD3	1	3	1	0.821655366558198
21	FAM13A	1	2	1	0.821657185553858
3	PSEN1	1	4	1	0.821658066497324
11	C1QL3	1	2	1	0.821660103047849
5	C1QL3	1	2	1	0.821660103047849
14	LMO2	2	1	0.160024443779039	0.821662256263393
17	LMO2	2	1	0.160024443779039	0.821662256263393
7	FOXA1	2	4	1	0.821663384513751
25	HFM1	2	2	1	0.821663419432047
1	SLC4A3	2	2	1	0.821669791046046
1	KCNH6	3	3	0.702291855334817	0.821682317238958
20	PAM	1	1	0.443120418381226	0.821689241909919
11	FAM178A	1	0	0.253615127919911	0.821697309464055
23	FAM178A	1	0	0.253615127919911	0.821697309464055
14	FLNC	1	1	0.443120418381226	0.821699870150573
17	FLNC	1	1	0.443120418381226	0.821699870150573
8	GDAP1	1	7	0.687244213755184	0.821700823295464
20	DUSP7	2	4	0.646886111628899	0.821702380747875
2	S100A10	1	3	1	0.821707722462602
4	CHD2	3	4	1	0.821708803996629
19	PCGF2	2	3	1	0.821709102123714
19	KCND3	2	3	1	0.82171104392359
22	KCND3	2	3	1	0.82171104392359
10	DNTT	2	3	1	0.821712842715929
19	LRRFIP1	2	3	1	0.821713308872829
22	LRRFIP1	2	3	1	0.821713308872829
19	ZXDA	1	1	1	0.821713537047874
7	ZXDA	1	1	1	0.821713537047874
7	MFSD2B	2	2	1	0.82171362312915
5	LARP4	2	2	0.267607233234446	0.821716769666096
20	PPP1R12A	1	2	1	0.82172077407309
23	PPP1R12A	1	2	1	0.82172077407309
8	CENPT	1	7	0.687244213755184	0.821720975029809
12	GABRA1	1	1	0.486299648064354	0.821721503640597
4	UBR5	2	3	1	0.821721893075736
7	KCNK18	2	2	1	0.821728518798832
1	SIMC1	2	4	1	0.82173057398222
4	ASAP2	2	3	1	0.821731077211804
1	GULP1	3	4	1	0.821732664454907
13	KIAA0825	2	2	1	0.821733910280019
10	RCOR1	2	3	1	0.821739399299646
4	RCOR1	2	3	1	0.821739399299646
10	TOB2	2	2	1	0.821740246632441
5	CCDC171	1	5	1	0.82174329253777
10	ZNF862	2	3	1	0.821751045730914
10	PLOD2	2	2	1	0.821751779819921
19	PLOD2	2	2	1	0.821751779819921
22	PLOD2	2	2	1	0.821751779819921
19	HMBS	2	3	1	0.821754135024835
22	HMBS	2	3	1	0.821754135024835
20	ELAC2	1	2	1	0.821754180325394
8	ELAC2	1	2	1	0.821754180325394
17	EPOR	1	1	0.443120418381226	0.821756091438324
5	EPOR	1	1	0.443120418381226	0.821756091438324
2	NCK1	2	2	0.267607233234446	0.821756989795738
8	NCK1	2	2	0.267607233234446	0.821756989795738
10	OR51I2	2	2	1	0.821757674330698
19	OR51I2	2	2	1	0.821757674330698
22	OR51I2	2	2	1	0.821757674330698
7	OR51I2	2	2	1	0.821757674330698
7	ZNF48	2	3	1	0.821759780383054
4	NCOA6	2	2	1	0.821768092636899
11	SLC35F1	2	3	0.605592433528531	0.821779280269916
11	SPATA5L1	1	6	0.685835403907235	0.821793270771428
20	SPATA5L1	1	6	0.685835403907235	0.821793270771428
23	SPATA5L1	1	6	0.685835403907235	0.821793270771428
7	RAB12	2	2	1	0.821800327420555
2	METTL16	1	3	1	0.821804324899666
12	DCT	1	3	1	0.821805926443393
19	CCDC47	2	2	1	0.821817418798619
15	SRPK2	1	1	0.486299648064354	0.821821914481043
19	LRRN4	2	2	1	0.821824420405519
24	MATN2	1	3	1	0.821825148531114
7	NPTX2	2	2	1	0.821831640986565
10	CABP1	2	3	1	0.821832552149192
4	CABP1	2	3	1	0.821832552149192
11	DDX60	1	2	1	0.821834480340593
20	DDX60	1	2	1	0.821834480340593
23	DDX60	1	2	1	0.821834480340593
8	DDX60	1	2	1	0.821834480340593
16	ANK3	2	3	1	0.821840261226109
10	LRIT2	2	2	1	0.821840484452138
13	LRIT2	2	2	1	0.821840484452138
16	LRIT2	2	2	1	0.821840484452138
19	LRIT2	2	2	1	0.821840484452138
1	LRIT2	2	2	1	0.821840484452138
22	LRIT2	2	2	1	0.821840484452138
4	LRIT2	2	2	1	0.821840484452138
7	LRIT2	2	2	1	0.821840484452138
8	OLR1	2	0	0.0641098374585967	0.82185066801237
10	LARS2	2	3	1	0.821859292597238
8	C1QL1	1	2	1	0.82186039232665
8	ABHD8	2	4	0.646886111628899	0.821861284345668
10	RIPK4	2	2	1	0.821861626876764
12	KCNC1	1	1	0.486299648064354	0.821871957220089
7	MICU1	2	3	1	0.821873581146428
10	SLCO2A1	2	2	1	0.821883342893055
7	FOLR3	2	2	1	0.821883523446747
10	SPAG4	2	2	1	0.821883938063789
19	SPAG4	2	2	1	0.821883938063789
22	SPAG4	2	2	1	0.821883938063789
3	CYFIP1	1	5	1	0.821891661889905
7	HES7	2	3	1	0.821892014358192
3	KRT7	0	4	0.581964343829231	0.821893336077292
9	KRT7	0	4	0.581964343829231	0.821893336077292
7	GIPC3	2	2	1	0.821896082596462
3	FBLN2	1	4	1	0.821898459395143
1	RASL10B	2	3	1	0.821898558684183
23	DUSP7	1	3	1	0.821899571545659
2	ASMT	1	2	1	0.82190052086063
8	ASMT	1	2	1	0.82190052086063
9	DUOX1	3	7	1	0.821910118952169
7	SLC38A7	2	2	1	0.821910421048228
10	SREBF1	2	3	1	0.821931403016969
9	MBOAT1	2	7	1	0.82193805738276
11	C1orf141	1	0	0.253615127919911	0.821942314912582
23	C1orf141	1	0	0.253615127919911	0.821942314912582
14	ZNF827	1	2	1	0.821943616588644
19	DPP8	2	2	1	0.821945919656072
7	RPF1	2	2	1	0.82194614360523
20	DAB2IP	1	3	1	0.821946269407659
13	ABCC1	2	3	1	0.821951100815877
16	ABCC1	2	3	1	0.821951100815877
4	ABCC1	2	3	1	0.821951100815877
2	TMEM116	3	6	0.699880811179217	0.821951951004166
8	TMEM116	3	6	0.699880811179217	0.821951951004166
8	C6orf89	2	7	1	0.821955588087479
11	MLLT3	3	3	0.174537424329996	0.821958508091158
5	MLLT3	3	3	0.174537424329996	0.821958508091158
24	ZNF638	1	4	1	0.821959457769342
1	MRGPRX3	2	3	1	0.821962028748583
4	KANSL1	2	2	1	0.821964786801803
11	EMP2	2	4	0.646886111628899	0.821966335456096
3	NKAIN2	2	6	1	0.821971570104822
7	RC3H1	4	3	0.465393641427958	0.821976425226164
1	CMTM5	2	2	1	0.821979510943744
7	CMTM5	2	2	1	0.821979510943744
3	CD34	1	2	1	0.821992378198832
4	RBM15	3	2	0.655644970392269	0.821996415077191
19	FBXL13	2	2	1	0.821998458384949
22	MAP3K6	2	2	1	0.822001564202854
12	FNDC1	1	2	1	0.82200197572104
1	ACOT7	1	1	1	0.822002149125676
8	QDPR	3	5	0.425466242889479	0.822004557745604
19	CCNB2	2	2	1	0.822009096538916
7	HSDL1	2	2	1	0.8220153743909
16	FRMD5	2	2	1	0.822029470327926
22	FRMD5	2	2	1	0.822029470327926
5	IGSF8	2	3	0.605592433528531	0.822031271280863
20	DZIP1L	1	1	0.443120418381226	0.82203406998557
20	DNMT3A	1	6	0.685835403907235	0.822034156932231
23	DNMT3A	1	6	0.685835403907235	0.822034156932231
20	THOP1	1	2	1	0.822042157669276
23	THOP1	1	2	1	0.822042157669276
1	SH2D5	2	2	1	0.822044037501872
12	UBB	1	0	0.283119658119658	0.822050083164089
9	UBB	1	0	0.283119658119658	0.822050083164089
14	LAMC2	1	1	0.443120418381226	0.822052589532652
19	SREBF1	2	3	1	0.822054173155423
10	DDX60	2	2	1	0.822055004575713
19	DDX60	2	2	1	0.822055004575713
22	DDX60	2	2	1	0.822055004575713
7	DDX60	3	2	0.655644970392269	0.822055004575713
11	DDHD1	1	3	1	0.822060313203414
1	GSC	2	3	1	0.822065678837791
7	GSC	2	3	1	0.822065678837791
7	PRKCSH	2	3	1	0.822067371672315
1	GNAI3	2	4	1	0.822069416498081
1	DCN	2	2	1	0.822069848063576
11	CSNK1E	1	1	0.443120418381226	0.82207193152668
5	CSNK1E	1	1	0.443120418381226	0.82207193152668
19	NLRC4	2	3	1	0.822081886780508
23	JAG1	1	4	1	0.822082956119811
2	DUSP1	2	3	0.605592433528531	0.822083951619937
8	DUSP1	2	3	0.605592433528531	0.822083951619937
19	PTH1R	1	1	1	0.822084162244977
22	PTH1R	1	1	1	0.822084162244977
15	NCOR1	1	5	1	0.822088835500879
4	GLI1	2	2	1	0.822092429141332
7	CREBZF	3	3	0.702291855334817	0.822093867935099
10	IL1RAPL1	2	3	1	0.822094894674944
4	IL1RAPL1	2	3	1	0.822094894674944
10	MROH5	2	2	1	0.822094895346286
7	CHRNA7	2	3	1	0.822095133495939
20	ILF3	1	3	1	0.822110850056137
1	C15orf52	4	2	0.249085881289455	0.822112514489465
4	C15orf52	3	2	0.655644970392269	0.822112514489465
20	RRP1B	2	5	1	0.822121119333168
13	NCAPD3	2	2	1	0.822121770015348
8	PTPLAD1	1	1	0.443120418381226	0.822121885464542
1	ECM1	1	2	1	0.822121916123004
19	BMP3	2	2	1	0.822124884433029
22	BMP3	2	2	1	0.822124884433029
10	MGAM	7	9	1	0.822129713780823
22	MGAM	7	9	1	0.822129713780823
22	ZNF831	2	3	1	0.822136927900935
12	GAK	1	4	1	0.822145147566296
1	ENTPD5	3	3	0.702291855334817	0.822151543681287
7	INPP1	2	3	1	0.822158776196674
10	FLCN	2	3	1	0.822167876901065
19	FLCN	2	3	1	0.822167876901065
22	FLCN	2	3	1	0.822167876901065
11	STRIP1	1	2	1	0.822168078426925
4	ASAP3	2	2	1	0.822182422038753
11	TMEM230	1	1	0.443120418381226	0.822184316173476
14	TMEM230	1	1	0.443120418381226	0.822184316173476
17	TMEM230	1	1	0.443120418381226	0.822184316173476
20	TMEM230	1	1	0.443120418381226	0.822184316173476
23	TMEM230	1	1	0.443120418381226	0.822184316173476
5	TMEM230	1	1	0.443120418381226	0.822184316173476
12	SLC7A6	1	5	1	0.822189985428702
1	GPC4	2	3	1	0.822193095766732
7	GPC4	2	3	1	0.822193095766732
12	SLC35F3	1	4	1	0.822198041940515
6	SLC35F3	1	4	1	0.822198041940515
22	CACHD1	2	3	1	0.822200449075588
7	MANBAL	2	2	1	0.822207067920464
7	KAT8	2	3	1	0.822210986158318
12	WLS	1	5	1	0.822211982896217
3	A1CF	1	4	1	0.822223247095763
7	SPOCK3	2	3	1	0.822225326762444
3	DTX3	1	5	1	0.822228391052434
12	PMCH	1	1	0.486299648064354	0.822231035278563
9	PMCH	1	1	0.486299648064354	0.822231035278563
23	EPG5	1	6	0.685835403907235	0.822238941194934
1	TRIM69	2	3	1	0.82224621710023
7	C6orf195	2	2	1	0.822246388763529
1	RBCK1	2	3	1	0.822261618110235
21	CDH10	1	4	1	0.822269987242718
24	CDH10	1	4	1	0.822269987242718
1	GRAMD2	3	2	0.655644970392269	0.82227200560461
6	FAM167A	1	2	1	0.822272852415058
19	ZDHHC4	2	2	1	0.82227294786589
7	ZDHHC4	2	2	1	0.82227294786589
2	TMEM98	2	3	0.605592433528531	0.822273121652686
8	TMEM98	2	3	0.605592433528531	0.822273121652686
20	KIAA1430	1	4	1	0.822276706689125
8	KIAA1430	1	4	1	0.822276706689125
1	POU2F3	3	4	1	0.822278367501198
7	POU2F3	3	4	1	0.822278367501198
2	CH25H	1	2	1	0.82228162058165
8	CH25H	1	2	1	0.82228162058165
12	STX8	1	6	0.680088161923889	0.822289451444947
6	STX8	1	6	0.680088161923889	0.822289451444947
10	ERI1	3	2	0.655644970392269	0.822289614372401
8	ADRA2B	1	6	0.685835403907235	0.822291994329633
11	SLC30A2	1	2	1	0.82229532972414
11	PKDCC	1	0	0.253615127919911	0.822296702228689
22	TTC7B	2	2	1	0.822303370156028
7	HDDC3	0	2	0.511272541389285	0.822304918858372
11	PYGB	1	3	1	0.822323263194287
20	PYGB	1	3	1	0.822323263194287
23	PYGB	1	3	1	0.822323263194287
10	FBXO41	2	2	1	0.822323377471415
7	EGR4	2	3	1	0.822323488830172
3	INPP5F	2	4	0.678010812325993	0.822344974402374
19	OR51M1	2	3	1	0.822354697666837
7	OR51M1	2	3	1	0.822354697666837
19	IGDCC3	2	3	1	0.822369401867414
1	ANLN	2	4	1	0.822372788499729
24	GYLTL1B	1	5	1	0.822374106130593
7	DHRS4	2	2	1	0.822375293556567
7	TMEM160	2	2	1	0.822382055923182
20	ATP1B2	1	2	1	0.822384026188894
23	ATP1B2	1	2	1	0.822384026188894
8	KCNH6	2	4	0.646886111628899	0.822386147736893
22	FAM184A	2	2	1	0.822387039944763
7	PIP4K2C	3	2	0.655644970392269	0.822389356156303
13	GPR126	2	3	1	0.822392105801314
13	MRVI1	2	2	1	0.822393272764475
2	EMP2	3	4	0.378590732838539	0.822395482765972
7	CCAR1	5	4	0.506116574036035	0.822405016740108
14	CHD7	2	4	0.646886111628899	0.822405826069426
17	CHD7	2	4	0.646886111628899	0.822405826069426
19	RUSC2	2	3	1	0.82241144653128
22	RUSC2	2	3	1	0.82241144653128
9	ACSF2	2	3	0.625472346671038	0.822412117063669
8	CRHBP	1	3	1	0.822414061037962
10	RPAP1	2	3	1	0.822414712515457
19	RPAP1	2	3	1	0.822414712515457
22	RPAP1	2	3	1	0.822414712515457
1	AGRN	2	3	1	0.822414953795884
19	DPP9	2	3	1	0.822419869473876
22	DPP9	2	3	1	0.822419869473876
21	RHOBTB3	1	0	0.283119658119658	0.822420027655582
24	RHOBTB3	1	0	0.283119658119658	0.822420027655582
20	ACVR1	1	2	1	0.822421232147153
12	NFAT5	1	4	1	0.822421752379187
12	DNAJC15	1	1	0.486299648064354	0.822423369581416
2	WFDC10B	1	3	1	0.822427652885391
8	WFDC10B	1	3	1	0.822427652885391
1	PPM1K	2	3	1	0.822439529744281
19	TRAPPC11	2	3	1	0.822447742419795
7	TRAPPC11	3	4	1	0.822447742419795
10	TRAF3IP3	2	2	1	0.82244935605592
3	PDP1	3	3	0.359400821524126	0.822460541534755
9	PDP1	3	3	0.359400821524126	0.822460541534755
7	ATG10	2	2	1	0.82246476785913
7	ZNF273	2	3	1	0.822468174363074
5	RIMS2	2	5	1	0.822469249061912
1	MROH5	3	2	0.655644970392269	0.82246976194488
10	MXRA8	2	2	1	0.822472856598396
22	MXRA8	2	2	1	0.822472856598396
14	ZNHIT6	1	0	0.253615127919911	0.82247298010658
17	ZNHIT6	1	0	0.253615127919911	0.82247298010658
2	ZNHIT6	1	0	0.253615127919911	0.82247298010658
5	ZNHIT6	1	0	0.253615127919911	0.82247298010658
10	ZMYM1	2	2	1	0.822474064647562
1	CCDC168	2	3	1	0.822476201061948
7	CCDC168	2	3	1	0.822476201061948
9	SLC30A5	1	4	1	0.822480253257339
7	TH	2	3	1	0.822482211747142
10	LYPD1	2	3	1	0.82248315618667
10	EFCAB7	3	4	1	0.822487176056503
1	FAM114A2	0	2	0.511272541389285	0.822490799978001
23	CELSR3	2	3	0.605592433528531	0.822496343849735
2	GPR62	0	2	1	0.822501804069279
5	GPR62	0	2	1	0.822501804069279
11	VGLL3	1	3	1	0.822502533435722
10	CARS	2	3	1	0.822506638778105
9	NOP56	1	5	1	0.822508736246259
1	ZBTB33	2	2	1	0.822511990175658
7	ZBTB33	2	2	1	0.822511990175658
4	NFAT5	2	3	1	0.822512534999444
19	RANBP3	2	3	1	0.822514499154394
8	SLC37A1	1	4	1	0.822520081049345
5	MKX	1	2	1	0.822527260965815
1	TACR1	2	3	1	0.822535112513762
5	PTBP3	1	3	1	0.822540221639472
3	TNIP1	1	3	1	0.822543779680137
2	MYSM1	2	2	0.267607233234446	0.822546266007218
1	MORN3	2	2	1	0.822556010104091
7	MORN3	2	2	1	0.822556010104091
10	GSN	2	2	1	0.82255859162222
8	FRRS1L	1	1	0.443120418381226	0.822559521978107
19	KIF9	2	2	1	0.822564583441943
10	FOXK1	2	3	1	0.822567390530631
19	FOXK1	2	3	1	0.822567390530631
22	FOXK1	2	3	1	0.822567390530631
17	IFIH1	1	2	1	0.822578072378646
10	STK11IP	2	3	1	0.822578575989474
22	STK11IP	2	3	1	0.822578575989474
2	ST3GAL4	1	8	0.461891559693263	0.822585791690157
10	SRGAP1	2	3	1	0.822592536713909
10	SIMC1	2	3	1	0.82260164879425
19	SIMC1	2	3	1	0.82260164879425
22	SIMC1	2	3	1	0.82260164879425
2	SMUG1	1	3	1	0.822602414708782
3	SHOX	1	4	1	0.822604589039222
11	PLCD3	2	5	1	0.822612951330286
23	PLCD3	2	5	1	0.822612951330286
3	SOWAHC	1	2	1	0.822614689585417
3	RASGEF1C	1	2	1	0.822617026276825
9	RASGEF1C	1	2	1	0.822617026276825
4	SLC16A9	2	2	1	0.822617369863863
8	ZNF514	1	2	1	0.822634222757891
21	ZNF564	1	2	1	0.822636006579914
9	ZNF564	1	2	1	0.822636006579914
7	DHX38	3	4	1	0.822636151379218
7	FAM217A	1	4	0.402912056285548	0.822637018158135
1	SERPINI1	4	3	0.465393641427958	0.822637902847276
11	HOXB4	1	1	0.443120418381226	0.82264012855893
1	GRM2	2	3	1	0.82264323860621
1	C12orf73	3	1	0.316989644872981	0.822643324374717
10	SIX3	4	4	0.728322988144495	0.822644677324021
4	SIX3	4	4	0.728322988144495	0.822644677324021
7	CBY3	2	2	1	0.822644693553035
16	PCNXL4	2	2	1	0.822644746986605
4	PCNXL4	2	2	1	0.822644746986605
3	PCLO	1	6	0.680088161923889	0.822646452571178
22	IK	2	3	1	0.822667997889511
2	TLX3	2	3	0.605592433528531	0.822681768564517
1	SAMD14	2	2	1	0.822692745710147
7	CLCNKA	3	3	0.702291855334817	0.822693742191948
19	WDR11	2	2	1	0.82270170824804
7	WDR11	2	2	1	0.82270170824804
7	POLI	2	2	1	0.822701776044906
1	SHCBP1L	2	3	1	0.822711080292345
11	NEIL2	2	3	0.605592433528531	0.822711790643173
20	NEIL2	2	3	0.605592433528531	0.822711790643173
23	NEIL2	2	3	0.605592433528531	0.822711790643173
8	NEIL2	2	3	0.605592433528531	0.822711790643173
13	MEI1	2	3	1	0.822718590215693
1	CDC27	3	3	0.702291855334817	0.822719451655147
7	CDC27	3	3	0.702291855334817	0.822719451655147
1	TRIM7	2	5	0.705462609898033	0.822719935776733
14	MKL2	1	2	1	0.822720306529134
17	MKL2	1	2	1	0.822720306529134
13	WDR65	2	3	1	0.822721092688102
16	WDR65	2	3	1	0.822721092688102
4	WDR65	2	4	1	0.822721092688102
13	ITGB4	2	3	1	0.822725583137349
16	ITGB4	2	3	1	0.822725583137349
4	ITGB4	2	3	1	0.822725583137349
13	MAP3K1	2	3	1	0.822728637361145
16	MAP3K1	2	3	1	0.822728637361145
19	RPRD2	2	3	1	0.822732466821673
22	RPRD2	2	3	1	0.822732466821673
22	TNR	2	3	1	0.822732692390169
10	SESTD1	2	3	1	0.822733851692377
1	CSE1L	2	2	1	0.822734463829875
7	BEND7	2	6	0.478844472759943	0.822737424203031
13	KIF26A	2	3	1	0.822745984727763
16	KIF26A	2	3	1	0.822745984727763
11	PIKFYVE	1	6	0.685835403907235	0.822748365238746
20	PIKFYVE	1	6	0.685835403907235	0.822748365238746
23	PIKFYVE	1	6	0.685835403907235	0.822748365238746
23	C11orf96	1	3	1	0.822750250170741
2	ST6GAL1	2	5	1	0.822752912133932
8	ST6GAL1	2	5	1	0.822752912133932
4	SSFA2	2	3	1	0.822753093554744
7	OPTC	1	2	1	0.822770434100807
13	MYO10	2	3	1	0.822782974401245
16	MYO10	2	3	1	0.822782974401245
1	MFSD4	2	4	1	0.822783638256482
10	EGFLAM	3	5	1	0.822790363946228
19	FSTL5	2	3	1	0.822791967818153
1	NLRP6	2	2	1	0.822795205637117
4	NLRP6	2	2	1	0.822795205637117
7	KIAA1279	2	4	1	0.822795871008448
22	ZNF521	2	2	1	0.822797582968244
10	IGF1	2	3	1	0.822800217579142
4	IGF1	2	3	1	0.822800217579142
10	CFH	2	3	1	0.822812741051724
19	CFH	2	3	1	0.822812741051724
22	CFH	2	3	1	0.822812741051724
4	ASIC1	2	2	1	0.822815049450492
2	POMGNT2	1	2	1	0.822815324205002
1	ATP13A5	2	2	1	0.822821069009617
22	SREBF1	2	2	1	0.822822833596608
7	BMP2K	3	3	0.702291855334817	0.82282369965903
5	TTC7B	2	3	0.605592433528531	0.822829932976958
2	CNTN2	1	2	1	0.82283998605144
4	DNER	2	3	1	0.822841242060578
20	RBFOX2	1	3	1	0.822865841156779
2	PAPLN	2	3	0.605592433528531	0.822878293534735
5	PAPLN	2	2	0.267607233234446	0.822878293534735
10	COL4A3	5	4	0.506116574036035	0.822880404766752
10	PHC2	3	3	0.702291855334817	0.822881323479853
21	CHTF18	1	6	0.680088161923889	0.822884994243941
10	SWAP70	2	3	1	0.822885138011793
2	ZKSCAN3	1	1	0.443120418381226	0.822887800731425
12	SLC15A5	1	4	1	0.822895483583591
1	HDLBP	2	3	1	0.822898137158165
4	HDLBP	2	3	1	0.822898137158165
13	FAM168A	2	2	1	0.822905522093687
13	ADAMTS7	2	3	1	0.822907673144298
11	TMEM101	1	1	0.443120418381226	0.822914157785187
8	TMEM101	1	1	0.443120418381226	0.822914157785187
8	INTS7	2	4	0.646886111628899	0.822917194732913
10	NOP9	2	3	1	0.822924847549419
19	NOP9	2	3	1	0.822924847549419
22	NOP9	2	3	1	0.822924847549419
1	ADORA2A	4	1	0.169142584966479	0.82293143541299
10	STK17B	2	2	1	0.822937276500113
4	STK17B	2	2	1	0.822937276500113
2	TMPO	1	4	1	0.822944506516492
8	CABLES2	1	1	0.443120418381226	0.822948869695067
7	EVC	3	3	0.702291855334817	0.822961513067747
14	SOS2	1	1	0.443120418381226	0.822963341670944
17	SOS2	1	1	0.443120418381226	0.822963341670944
7	DCN	2	3	1	0.822963586069941
7	KIAA1456	3	2	0.655644970392269	0.822966220732366
5	ANKHD1	1	3	1	0.822970380809031
1	FBXO25	2	3	1	0.822971342459527
10	BSPRY	2	2	1	0.822977933680045
22	BSPRY	2	2	1	0.822977933680045
4	C10orf76	2	3	1	0.822994180928422
24	CALCOCO1	2	4	0.678010812325993	0.822997433421247
4	IQGAP2	2	3	1	0.82300595009137
19	RAB3IL1	2	3	1	0.823006675440681
9	CLCN5	2	4	0.678010812325993	0.823011066856914
8	C11orf58	1	3	1	0.823016901478676
19	ZNF730	2	3	1	0.823027988726052
7	ZNF730	2	3	1	0.823027988726052
19	SHCBP1	2	3	1	0.823041343469982
1	EAF2	1	3	0.641747233771329	0.823041904933468
7	EAF2	1	3	0.641747233771329	0.823041904933468
10	APBB1	2	2	1	0.823050925551301
1	GIMAP6	2	2	1	0.823053272316997
7	ABCF2	2	3	1	0.82305894161947
19	ZSCAN25	3	2	0.655644970392269	0.82306124563863
22	ZSCAN25	3	2	0.655644970392269	0.82306124563863
4	DNTT	2	2	1	0.823067786846317
7	C1orf210	2	2	1	0.823071215821847
7	MTHFD2	2	3	1	0.823071565821847
7	COX15	2	3	1	0.823077782071787
8	VSTM4	1	0	0.253615127919911	0.823081279555487
10	PIGC	1	3	0.641747233771329	0.823081929740587
23	TTN	25	60	0.361527238925828	0.823084759433087
8	AKT2	2	7	1	0.82308902600175
16	KIF21A	2	3	1	0.82309504761977
8	SRD5A3	2	4	0.646886111628899	0.823095563311243
2	HS3ST2	1	6	0.685835403907235	0.823103708232365
8	HS3ST2	1	6	0.685835403907235	0.823103708232365
11	ZSCAN25	2	3	0.605592433528531	0.823114492511417
8	ZSCAN25	2	3	0.605592433528531	0.823114492511417
11	LRRN2	1	8	0.461891559693263	0.823116000386908
15	ANKFY1	1	2	1	0.823122215962248
18	ANKFY1	1	2	1	0.823122215962248
5	CDHR3	1	7	0.687244213755184	0.823131462083937
19	PRPF38B	2	3	1	0.823134394450444
22	PRPF38B	2	3	1	0.823134394450444
10	NPTXR	2	2	1	0.823139580346536
2	RABEP1	2	5	1	0.823144387071132
10	PLEKHG4B	2	3	1	0.823166837276001
22	PLEKHG4B	2	3	1	0.823166837276001
26	ZNF208	1	3	1	0.823173061234742
20	DOPEY2	2	7	1	0.823175085696216
10	MED12	2	5	0.705462609898033	0.823176901371314
1	NLRP10	2	2	1	0.823178216116078
7	MSI1	2	3	1	0.823179766697796
4	GRM7	3	3	0.702291855334817	0.823184405429253
19	MFN1	2	3	1	0.823188826369662
10	BCLAF1	2	3	1	0.823188865909187
4	BCLAF1	2	3	1	0.823188865909187
1	CCDC178	2	4	1	0.823191864664026
1	TSKU	2	3	1	0.823204391534257
7	TSKU	2	3	1	0.823204391534257
19	PRKCA	2	3	1	0.823205782439308
1	KBTBD12	3	2	0.655644970392269	0.823211042268497
7	KBTBD12	3	2	0.655644970392269	0.823211042268497
7	TMX1	2	3	1	0.823211485375131
4	NPHP3	2	2	1	0.823215628194142
12	GJD3	1	1	0.486299648064354	0.82321589481146
21	GJD3	1	1	0.486299648064354	0.82321589481146
24	GJD3	1	1	0.486299648064354	0.82321589481146
9	GJD3	1	1	0.486299648064354	0.82321589481146
4	SLC1A2	3	2	0.655644970392269	0.823216399734532
2	NEUROD6	1	2	1	0.823217639085596
8	NEUROD6	1	2	1	0.823217639085596
7	BUB1	2	3	1	0.823221916450605
19	MIOS	2	3	1	0.823225867480758
2	SNX2	1	2	1	0.823226441947892
19	TNIP2	2	2	1	0.823227263174334
7	TNIP2	2	2	1	0.823227263174334
1	UBL3	2	3	1	0.823229767332859
7	UBL3	2	3	1	0.823229767332859
10	OPA1	2	3	1	0.82323060528068
4	EIF3E	2	3	1	0.823251245862835
20	HCN4	2	5	1	0.823252271884543
7	MB21D1	2	2	1	0.823252916807026
4	ATP8A1	2	3	1	0.823254124261593
20	SAV1	1	2	1	0.823255496293925
21	EIF2B4	1	1	0.486299648064354	0.823256075181169
24	EIF2B4	1	1	0.486299648064354	0.823256075181169
1	NUP85	2	3	1	0.823263251953331
14	ZNF462	1	2	1	0.823268579719782
17	ZNF462	1	2	1	0.823268579719782
12	FGL2	0	1	1	0.823269884657563
6	FGL2	0	1	1	0.823269884657563
2	UQCRC1	2	2	0.267607233234446	0.823270541830268
4	KIAA0753	2	4	1	0.823273598211488
10	KIAA1841	2	3	1	0.823274696475641
24	NFKB1	1	2	1	0.823280301758824
1	UNC93B1	2	2	1	0.823283971550808
1	FAM110C	2	2	1	0.823286732764944
7	FAM110C	2	2	1	0.823286732764944
14	ABCA12	1	1	0.443120418381226	0.823290397345145
2	ABCA12	1	2	1	0.823290397345145
7	GPR146	2	1	0.577305425211903	0.823292032733606
11	XRCC1	2	1	0.160024443779039	0.823301400728132
23	XRCC1	1	1	0.443120418381226	0.823301400728132
7	ZYG11A	2	4	1	0.823309073050585
1	EIF4ENIF1	2	2	1	0.823310819142918
4	EIF4ENIF1	2	2	1	0.823310819142918
1	ABCB10	3	5	1	0.823313012871541
10	ELMO2	3	2	0.655644970392269	0.823343940118689
11	KCNAB2	2	4	0.646886111628899	0.823345589853712
7	ARSA	2	3	1	0.823347804254514
1	ACSL5	2	2	1	0.823358545182573
1	C9orf16	2	3	1	0.823359615044154
7	C9orf16	2	3	1	0.823359615044154
10	PLEKHM1	2	3	1	0.823373560441404
19	PLEKHM1	2	3	1	0.823373560441404
22	PLEKHM1	2	3	1	0.823373560441404
2	FOXL1	1	2	1	0.82337616352519
8	FOXL1	1	2	1	0.82337616352519
21	SEC24C	1	2	1	0.823378983343406
1	ATG2B	2	3	1	0.823379215898446
1	ARHGEF39	2	2	1	0.823385991136371
23	CCDC125	1	2	1	0.823387764346782
19	SECISBP2	2	3	1	0.823393400812901
22	SECISBP2	2	3	1	0.823393400812901
1	FBLN1	2	3	1	0.823394869619475
1	NMT1	4	6	1	0.8234144506013
19	CARKD	2	3	1	0.823414764842106
7	CARKD	2	3	1	0.823414764842106
11	B4GALT1	1	0	0.253615127919911	0.823428750266786
1	STK11IP	2	3	1	0.823429727338219
7	RASL10B	2	4	1	0.823430660820361
10	EFNA3	3	4	1	0.823433880984234
20	POU6F1	1	3	1	0.823436271927189
11	GTPBP1	2	2	0.267607233234446	0.823438236855209
7	NEK5	2	3	1	0.823441260595238
1	SCOC	6	4	0.338485460437487	0.823445612670137
7	SCOC	6	4	0.338485460437487	0.823445612670137
1	FAM169A	2	3	1	0.82344890975048
5	AFTPH	2	2	0.267607233234446	0.823450063630513
4	TACC2	2	3	1	0.823456753174203
11	ACMSD	1	2	1	0.823458141967081
4	DNMBP	2	3	1	0.823459150724859
11	ITPRIPL2	1	3	1	0.823459173603578
20	ITPRIPL2	1	3	1	0.823459173603578
23	ITPRIPL2	1	3	1	0.823459173603578
1	EFHC1	1	1	1	0.823461263706078
7	EFHC1	1	1	1	0.823461263706078
7	ZFP69	2	3	1	0.823465416354414
4	ZBTB7B	2	3	1	0.82346630503483
7	ACOT7	1	2	1	0.823470184933969
1	MAPK9	3	3	0.702291855334817	0.82347341741247
7	ECHDC3	2	3	1	0.823474254475938
2	RGCC	2	4	0.646886111628899	0.82347923152608
8	RGCC	2	4	0.646886111628899	0.82347923152608
8	ZNF223	2	4	0.646886111628899	0.823490880854275
7	IFRD1	3	4	1	0.823502863648466
1	CKB	2	3	1	0.823517187714101
10	SNAPC3	2	3	1	0.823518430244067
10	NCOA5	2	3	1	0.823522558587548
4	NCOA5	2	3	1	0.823522558587548
7	KPNA4	2	4	1	0.823537005990216
3	ZNF30	1	1	0.486299648064354	0.823539509214919
19	KIF15	2	3	1	0.823542352507007
22	KIF15	2	3	1	0.823542352507007
15	KCTD19	1	1	0.486299648064354	0.823543083913085
18	KCTD19	1	1	0.486299648064354	0.823543083913085
6	KCTD19	2	1	0.194799448357831	0.823543083913085
1	TUBG2	2	3	1	0.823543725764605
7	TUBG2	2	3	1	0.823543725764605
10	PDXDC1	2	3	1	0.823547148589213
1	RHOBTB3	3	3	0.702291855334817	0.823562429747144
2	AP3D1	2	5	1	0.823563182513502
19	ANLN	2	3	1	0.823565668616174
1	ATP6V1B2	2	3	1	0.823575441699807
3	GREM2	1	4	1	0.823575987008446
5	PCCA	2	3	0.605592433528531	0.823586663442026
10	PPP2R3A	2	3	1	0.823588219846509
7	RSPRY1	2	4	1	0.823590185008352
11	NUP54	1	2	1	0.823593339877101
8	NUP54	1	2	1	0.823593339877101
19	SLFN13	2	3	1	0.823600124779612
20	FOLR3	1	2	1	0.823601869925399
2	TMEM55A	1	3	1	0.823604733448597
7	TDRD3	2	3	1	0.823605029893785
19	CLTC	2	3	1	0.823607733390108
1	PRX	2	3	1	0.823617889889165
1	RGS17	2	3	1	0.823624602512056
7	RGS17	2	3	1	0.823624602512056
1	FAM219A	2	4	1	0.823626997634456
2	C17orf85	2	2	0.267607233234446	0.823630137597214
1	TAF1D	3	3	0.702291855334817	0.8236456014326
7	TAF1D	3	3	0.702291855334817	0.8236456014326
2	DISP1	2	9	0.739108482859996	0.82364665329389
7	TCF7	3	3	0.702291855334817	0.823646683032118
2	EPM2A	2	4	0.646886111628899	0.823655851859063
10	SLC30A5	2	2	1	0.823655966578699
22	SLC30A5	2	2	1	0.823655966578699
3	ANXA1	1	2	1	0.823657973508543
6	ANXA1	1	2	1	0.823657973508543
7	PTPN22	2	4	1	0.823658548042918
4	VSIG10L	2	2	1	0.823661953124647
4	IL1RAP	2	3	1	0.823676683453088
2	CPNE6	1	3	1	0.823679935562114
11	TTLL7	1	2	1	0.823681325041326
4	MORC2	2	3	1	0.82368319068109
2	FEM1C	2	2	0.267607233234446	0.823685432052886
1	CLSTN3	3	2	0.655644970392269	0.823688089901156
10	VWA5B2	2	2	1	0.823691242748346
22	VWA5B2	2	2	1	0.823691242748346
10	PDGFRA	2	1	0.577305425211903	0.823694961807703
7	NETO2	4	6	1	0.823696669910377
19	MAP7	2	3	1	0.823703954157807
22	MAP7	2	3	1	0.823703954157807
1	DBNL	4	3	0.465393641427958	0.823710846072644
4	WWOX	17	22	0.87070079555757	0.823711155989492
7	CTU2	1	2	1	0.823712220113786
19	PTPN11	2	2	1	0.823713738213727
22	PTPN11	2	2	1	0.823713738213727
8	SYNPO	3	5	0.425466242889479	0.823720658413696
3	ABHD8	0	3	0.562749700440216	0.823722106880266
20	TRIM66	1	3	1	0.823725816282859
23	TRIM66	1	3	1	0.823725816282859
5	CHD6	1	0	0.253615127919911	0.823726504393918
4	ACSL6	2	3	1	0.823726806957704
14	AIRE	1	1	0.443120418381226	0.823734693990489
17	AIRE	1	1	0.443120418381226	0.823734693990489
2	AIRE	1	1	0.443120418381226	0.823734693990489
5	AIRE	1	1	0.443120418381226	0.823734693990489
11	PTK2	2	5	1	0.823740947559872
1	RNF144A	3	3	0.702291855334817	0.823746224984354
1	PUS10	3	5	1	0.823749016254645
5	EMP2	2	3	0.605592433528531	0.823749138944688
1	SENP2	2	3	1	0.82375504996099
5	CLEC16A	1	4	1	0.823760128118438
2	DNMT3B	1	4	1	0.823760895088878
4	CD38	2	2	1	0.823765120301129
11	ERBB2	2	2	0.267607233234446	0.823773361818686
1	VEGFA	2	3	1	0.823773602663422
19	C7orf43	2	3	1	0.823774879164641
22	C7orf43	2	3	1	0.823774879164641
20	ETV4	1	7	0.687244213755184	0.82377524819083
23	ETV4	1	7	0.687244213755184	0.82377524819083
7	PRC1	2	3	1	0.823787140643128
10	BANP	2	3	1	0.823787411002699
10	TM9SF4	2	3	1	0.823789087760989
1	NPM2	2	3	1	0.823789176192494
7	NPM2	2	3	1	0.823789176192494
4	FAM178B	3	3	0.702291855334817	0.823792916764805
7	RSRC1	4	3	0.465393641427958	0.823795289622854
18	UNC13A	1	1	0.486299648064354	0.823796412285117
19	TAL1	2	2	1	0.823805490200826
13	KIAA1377	2	2	1	0.823805530184697
16	KIAA1377	2	2	1	0.823805530184697
22	KIAA1377	2	2	1	0.823805530184697
7	ATP2A2	2	3	1	0.823809630328096
7	MZT2A	2	2	1	0.82381021530837
10	EXOC1	2	3	1	0.823819660585562
10	ETV2	1	2	1	0.823824347891543
7	ETV2	1	2	1	0.823824347891543
1	NT5C1A	2	2	1	0.823824707809363
1	MTHFD2	2	2	1	0.823829621262048
11	GREB1L	2	7	1	0.823830522516654
19	METTL13	2	2	1	0.823834681809226
7	SLC22A2	2	3	1	0.823835365465205
19	UNC13D	2	3	1	0.823837374331087
22	UNC13D	2	3	1	0.823837374331087
1	PERP	2	3	1	0.823839455867378
23	HCN4	2	4	0.646886111628899	0.823845516151373
2	ITGA2	2	5	1	0.823847066707903
8	ITGA2	2	5	1	0.823847066707903
8	C5orf34	1	1	0.443120418381226	0.823847860281362
1	WNT1	4	5	1	0.823849874845913
7	WNT1	4	5	1	0.823849874845913
13	TIAM1	2	3	1	0.823854908813927
11	C3	1	3	1	0.823855999896394
23	C3	1	3	1	0.823855999896394
2	MYC	1	1	0.443120418381226	0.823858594322376
9	CALCOCO1	3	7	1	0.823859175249619
10	POLDIP3	2	3	1	0.823864483974289
2	FERMT3	1	1	0.443120418381226	0.823870248179699
25	COL4A3	1	1	1	0.82387924098653
2	HCN4	2	8	1	0.823880399125776
2	RIOK3	1	3	1	0.823889219911205
7	PPP1R1A	2	3	1	0.823892736575462
3	TMEM41B	1	2	1	0.823893083058796
9	TMEM41B	1	2	1	0.823893083058796
19	ATXN7	2	3	1	0.82389716349566
22	ATXN7	2	3	1	0.82389716349566
1	CCDC69	2	3	1	0.82389815539146
7	SLC9A5	2	4	1	0.823901226010755
7	DDX54	2	2	1	0.823901408049819
5	DYNC1I2	2	3	0.605592433528531	0.823909433698295
10	SCIN	2	3	1	0.823911984456336
22	SCIN	2	3	1	0.823911984456336
11	TUSC1	1	3	1	0.823913599132993
20	TUSC1	1	3	1	0.823913599132993
23	TUSC1	1	3	1	0.823913599132993
22	PKD1L1	2	3	1	0.823918749434945
19	RASGRP2	2	3	1	0.823920924081067
22	RASGRP2	2	3	1	0.823920924081067
1	FBXO38	2	3	1	0.823924375584751
11	YEATS2	1	1	0.443120418381226	0.823925993910991
7	SEPT5	3	3	0.702291855334817	0.823931451227046
14	AKAP13	1	3	1	0.823944709239368
8	NLRP3	1	6	0.685835403907235	0.823945695600719
21	TGM6	2	6	1	0.823953831553405
10	LINGO2	2	2	1	0.823962008281901
3	NCLN	1	2	1	0.82396337693683
7	HTATIP2	2	3	1	0.823965658942912
2	HIP1	2	6	1	0.823969626634749
1	INMT	2	3	1	0.823974700137477
10	PFKM	2	3	1	0.823976806310732
19	PFKM	2	3	1	0.823976806310732
22	PFKM	2	3	1	0.823976806310732
1	RBFOX2	16	19	0.72981072318466	0.823977544715739
10	SOWAHC	2	2	1	0.823979998484698
22	SOWAHC	2	2	1	0.823979998484698
1	SERP2	2	2	1	0.823982049793674
7	SERP2	2	2	1	0.823982049793674
19	CEP57L1	2	3	1	0.823986459175619
7	TSG101	3	5	1	0.823990888534094
1	TDRD3	2	2	1	0.823991109230666
2	VAX2	1	2	1	0.823995351339638
1	SCARB1	2	2	1	0.823995949126775
7	SCARB1	2	2	1	0.823995949126775
11	TGM3	1	2	1	0.823999777967025
1	SDCBP	2	3	1	0.824001827483592
21	TCIRG1	1	1	0.486299648064354	0.824008915687628
20	YTHDC2	1	7	0.687244213755184	0.824010943419764
10	CEP170	2	3	1	0.824015997511339
19	CEP170	2	3	1	0.824015997511339
22	CEP170	2	3	1	0.824015997511339
10	RBM4	3	2	0.655644970392269	0.824019553050249
4	TMEM53	2	1	0.577305425211903	0.824024409340756
2	C1QL3	1	4	1	0.824024924972775
8	C1QL3	1	4	1	0.824024924972775
7	RGP1	2	2	1	0.824034454065444
1	DENND3	2	3	1	0.824035148626258
11	CDR2	1	3	1	0.824040159172488
2	CDR2	2	4	0.646886111628899	0.824040159172488
5	CDR2	1	3	1	0.824040159172488
2	ITGB3	2	4	0.646886111628899	0.824040534868552
2	CDS1	1	1	0.443120418381226	0.824049053482605
8	CDS1	1	1	0.443120418381226	0.824049053482605
1	SLC25A12	2	2	1	0.824055057577625
7	INHBE	2	3	1	0.82406834235441
18	PER2	1	0	0.283119658119658	0.824077301552689
6	PER2	1	0	0.283119658119658	0.824077301552689
8	SLC45A3	2	6	1	0.82407730253477
1	FOXJ1	3	5	1	0.824078375531373
7	FOXJ1	3	5	1	0.824078375531373
10	ZNF322	2	2	1	0.824079987590537
19	ZNF322	2	2	1	0.824079987590537
22	ZNF322	2	2	1	0.824079987590537
7	ZNF322	2	2	1	0.824079987590537
1	C9	2	2	1	0.824083188017562
1	RIMS1	2	2	1	0.824087227867297
26	ALDH3B2	1	2	1	0.824090740102369
3	FLVCR2	2	1	0.194799448357831	0.824100875022005
10	TANGO2	2	3	1	0.824103096543243
1	SPATA17	2	2	1	0.824106457798536
7	GPR125	2	3	1	0.824111551033376
3	ARHGEF40	4	1	0.0245246811914468	0.824115953342852
6	ARHGEF40	2	1	0.194799448357831	0.824115953342852
18	ETNPPL	1	1	0.486299648064354	0.824117111291769
6	ETNPPL	1	1	0.486299648064354	0.824117111291769
1	NAA35	2	3	1	0.82412081949797
10	DHX57	2	3	1	0.82412115617378
22	DHX57	2	3	1	0.82412115617378
1	SBNO1	2	3	1	0.82412417359111
2	SETD1B	2	6	1	0.824129934770715
19	USP39	2	2	1	0.824136020072361
21	ZNF500	1	1	0.486299648064354	0.824136941516732
24	ZNF500	1	1	0.486299648064354	0.824136941516732
11	ARL4D	1	2	1	0.824139331381937
8	ARL4D	1	3	1	0.824139331381937
3	PUS1	1	2	1	0.824139452324967
7	DNAJC17	2	2	1	0.82414582226787
11	ADAMTS1	1	3	1	0.824148904302931
8	COG3	2	3	0.605592433528531	0.824153169022791
2	TEP1	2	5	1	0.824155580779187
10	ZNF438	2	5	0.705462609898033	0.824155768512891
4	ZNF438	2	5	0.705462609898033	0.824155768512891
10	NLRP3	2	3	1	0.824160814235536
16	NLRP3	2	3	1	0.824160814235536
22	NLRP3	2	3	1	0.824160814235536
4	NLRP3	2	3	1	0.824160814235536
22	PLXNC1	2	3	1	0.82416357242835
8	TTC37	2	8	1	0.824165075912686
19	GSDMA	2	3	1	0.82416877616276
22	GSDMA	2	3	1	0.82416877616276
19	RHOT2	3	2	0.655644970392269	0.824169343425966
7	RHOT2	3	2	0.655644970392269	0.824169343425966
1	SP100	2	4	1	0.824172728178595
1	RAD23B	2	3	1	0.824178934128858
4	PARN	2	3	1	0.824186783406148
10	PDCD11	2	3	1	0.824189093476466
10	NLRP6	2	3	1	0.824193198368933
7	NLRP6	2	3	1	0.824193198368933
2	LEPREL4	1	2	1	0.824194467771368
10	TBX4	3	3	0.702291855334817	0.824195059176457
19	TBX4	2	3	1	0.824195059176457
22	TBX4	2	3	1	0.824195059176457
7	SLC30A9	2	3	1	0.824195555856491
7	YWHAH	5	2	0.141016962608704	0.824196350158294
10	IQCA1	2	2	1	0.824197276459841
19	IQCA1	2	2	1	0.824197276459841
22	IQCA1	2	2	1	0.824197276459841
7	MEOX1	2	3	1	0.824217056916376
1	ADC	2	2	1	0.824218948854927
8	EXTL1	2	2	0.267607233234446	0.824223421033388
13	RASSF8	2	3	1	0.824223908977866
10	APEH	2	3	1	0.82422415901607
7	APEH	2	3	1	0.82422415901607
13	MAST3	2	3	1	0.824239006069674
3	MMP25	1	0	0.283119658119658	0.824240160758421
1	MOXD1	2	3	1	0.824242836222443
1	SMYD1	2	3	1	0.824250618505677
10	NAPRT1	2	3	1	0.824265716627484
22	NAPRT1	2	3	1	0.824265716627484
4	UPF2	2	3	1	0.824265858044573
11	MPO	1	2	1	0.824267175534982
23	MPO	1	2	1	0.824267175534982
16	ADAMTS7	2	2	1	0.824267180795134
4	ADAMTS7	2	2	1	0.824267180795134
8	RRM2B	1	1	0.443120418381226	0.824272803403807
14	KIAA1324	1	3	1	0.824272812801783
17	KIAA1324	1	3	1	0.824272812801783
20	CBLB	2	3	0.605592433528531	0.824273586742859
2	SLC45A3	2	5	1	0.824274873177843
13	MKL2	2	2	1	0.824280689923545
16	MKL2	2	2	1	0.824280689923545
4	ARRB1	3	3	0.702291855334817	0.824280715724907
1	PTPN9	2	4	1	0.824281213902446
1	MROH2B	2	3	1	0.824282719263011
4	MROH2B	2	3	1	0.824282719263011
8	CDH12	2	3	0.605592433528531	0.824286420791079
1	RHOH	2	3	1	0.824286568914013
4	RASSF8	2	6	0.478844472759943	0.824286708811258
10	MATR3	3	3	0.702291855334817	0.824289885301961
19	FLRT2	2	3	1	0.824293828466304
23	SRRM1	1	2	1	0.824295908266097
10	UHRF1BP1L	2	3	1	0.824302558496916
19	UHRF1BP1L	2	3	1	0.824302558496916
22	UHRF1BP1L	2	3	1	0.824302558496916
13	C14orf37	2	3	1	0.82430756590183
16	C14orf37	2	3	1	0.82430756590183
1	KCNH5	2	3	1	0.824311548509342
7	KCNH5	2	3	1	0.824311548509342
8	TMEM43	1	1	0.443120418381226	0.824314995559266
22	ARFGEF2	2	3	1	0.824316247010402
10	HTT	4	6	1	0.824334395848687
19	FAM178B	2	2	1	0.824336849638478
22	FAM178B	2	2	1	0.824336849638478
20	PAK7	1	3	1	0.82433774366879
10	SLC4A3	2	2	1	0.824339125105308
22	SLC4A3	2	2	1	0.824339125105308
7	CYP46A1	3	3	0.702291855334817	0.824345045401641
20	PPP1R10	1	3	1	0.824349421555959
23	PPP1R10	1	3	1	0.824349421555959
19	PPP2R3A	2	2	1	0.824351048619269
19	FAM208B	2	3	1	0.824354752034609
19	NYNRIN	2	3	1	0.824359703925427
22	NYNRIN	2	3	1	0.824359703925427
1	CDKL5	2	2	1	0.824368145280254
7	CDKL5	2	2	1	0.824368145280254
2	VEZF1	1	6	0.685835403907235	0.824368213504054
7	NLRP14	3	3	0.702291855334817	0.824371853626689
4	IRX6	2	4	1	0.824372583329629
4	PTF1A	2	2	1	0.824386772047541
8	CDC123	1	2	1	0.824400459873824
4	METTL24	2	2	1	0.824405857720201
4	OTUD4	2	2	1	0.824415867689683
14	DLG1	1	2	1	0.824415908261413
7	IFI6	2	4	1	0.824418091713994
10	RBM5	2	2	1	0.824423878337261
19	RBM5	2	2	1	0.824423878337261
22	RBM5	2	2	1	0.824423878337261
1	SRRM1	2	3	1	0.824431563738816
13	LIMCH1	2	3	1	0.82444790488668
12	CD34	1	1	0.486299648064354	0.824451798428665
10	MRE11A	2	3	1	0.824457497097593
19	MRE11A	2	3	1	0.824457497097593
22	MRE11A	2	3	1	0.824457497097593
7	MRE11A	2	3	1	0.824457497097593
13	INPP5J	2	3	1	0.824473171461433
16	INPP5J	2	3	1	0.824473171461433
19	INPP5J	2	3	1	0.824473171461433
22	INPP5J	2	3	1	0.824473171461433
19	ZBTB41	2	2	1	0.824479221253542
10	GPR139	2	2	1	0.824488526196075
10	TRIM47	2	3	1	0.824492786283026
22	TRIM47	2	3	1	0.824492786283026
7	FXYD2	0	3	0.266908812083928	0.824493372715687
20	GTF3C2	1	2	1	0.824494833411917
23	GTF3C2	1	2	1	0.824494833411917
4	FXR1	2	2	1	0.824500776688457
7	OLFML1	2	3	1	0.824505828829341
19	FLVCR1	2	3	1	0.824506687698928
22	FLVCR1	2	3	1	0.824506687698928
8	USP33	3	2	0.106773968104463	0.82451287029682
4	TTC7B	3	3	0.702291855334817	0.824516731460385
20	SLC22A17	2	2	0.267607233234446	0.824518738380013
23	SLC22A17	2	2	0.267607233234446	0.824518738380013
19	USP33	3	2	0.655644970392269	0.824523645045449
14	MYOM1	1	1	0.443120418381226	0.824525655764131
17	MYOM1	1	1	0.443120418381226	0.824525655764131
1	FRRS1	2	3	1	0.824529271576877
8	CD180	1	2	1	0.824534998658933
2	SET	2	4	0.646886111628899	0.824535286601954
8	SET	2	4	0.646886111628899	0.824535286601954
7	POLR1E	2	4	1	0.824538710334084
13	PLXNA4	2	2	1	0.824543813126505
16	PLXNA4	2	2	1	0.824543813126505
11	LRTM2	1	0	0.253615127919911	0.824551130328239
8	C9orf116	1	1	0.443120418381226	0.82455653213518
7	ITK	2	5	0.705462609898033	0.824557367024125
7	GIMAP6	2	3	1	0.824558080777419
10	C9orf131	2	3	1	0.824559980122258
7	C9orf131	2	3	1	0.824559980122258
10	SLC8A1	2	7	0.316158970885963	0.824560451718591
1	FA2H	3	3	0.702291855334817	0.82456627237042
10	CCNK	2	3	1	0.82457544785544
1	CBX4	2	4	1	0.824582855004743
4	CDC42BPB	2	3	1	0.824583939727438
7	SFXN2	2	2	1	0.824588601566135
7	ATHL1	3	3	0.702291855334817	0.824591741199984
7	MCAM	2	3	1	0.824596257440672
22	TENC1	2	3	1	0.824602795638904
10	PBX3	2	3	1	0.824608840322569
4	TRNT1	2	2	1	0.824610851251612
15	DLG1	1	2	1	0.824611111147521
4	HTT	2	2	1	0.824611746586852
1	YBX2	2	3	1	0.824613578082405
7	YBX2	2	3	1	0.824613578082405
10	KCNIP4	2	3	1	0.824613627990756
4	KCNIP4	2	3	1	0.824613627990756
7	HPX	2	3	1	0.82461647394791
1	TTK	2	3	1	0.824616553435484
1	CSNK1G3	2	3	1	0.824622277920582
7	CSNK1G3	2	3	1	0.824622277920582
13	ANKRD17	2	3	1	0.824625685412202
13	SCFD2	3	2	0.655644970392269	0.824627802249507
16	SCFD2	3	2	0.655644970392269	0.824627802249507
10	KIF9	2	2	1	0.824629718744297
4	XPO7	2	3	1	0.824636408176924
4	SAR1A	2	2	1	0.824647071384538
13	PLA2R1	2	2	1	0.824650855404293
2	ARHGAP28	2	1	0.160024443779039	0.824653168699665
11	ANO10	1	3	1	0.824655046224163
19	SDCCAG3	2	2	1	0.824657583168138
7	SDCCAG3	2	2	1	0.824657583168138
19	SOWAHC	2	3	1	0.824658508994654
4	OTUD7A	2	2	1	0.824659694745168
19	GDPD5	2	3	1	0.824660018772424
22	GDPD5	2	3	1	0.824660018772424
1	SFTA3	8	8	0.613651745793101	0.82466017276475
7	SFTA3	8	8	0.613651745793101	0.82466017276475
1	FOLH1	2	2	1	0.824664073850792
7	FOLH1	2	2	1	0.824664073850792
7	OSBPL10	2	4	1	0.824665150355469
1	MYO16	2	3	1	0.824667693783354
10	ERF	2	2	1	0.82466777215557
19	ABL1	2	3	1	0.824670019353723
5	FAM184A	1	2	1	0.824678946753019
8	ERBB3	1	9	0.466080094794487	0.824683911454392
5	PTH1R	1	4	1	0.824690222877374
21	MCTP2	1	4	1	0.824693131604086
24	MCTP2	1	4	1	0.824693131604086
10	PI4K2A	2	3	1	0.82469761083186
19	SPHK1	2	3	1	0.824698971172054
4	ZFP64	2	2	1	0.82470727812268
14	CABP2	1	1	0.443120418381226	0.824710791603188
17	CABP2	1	1	0.443120418381226	0.824710791603188
26	CABP2	1	1	0.443120418381226	0.824710791603188
2	CABP2	1	1	0.443120418381226	0.824710791603188
5	CABP2	1	1	0.443120418381226	0.824710791603188
1	CHRDL1	2	3	1	0.824711327473262
7	CHRDL1	2	3	1	0.824711327473262
7	MAP2K7	4	3	0.465393641427958	0.824713652398354
13	IGSF9B	2	3	1	0.824716854964745
1	ARC	2	3	1	0.824731309810063
1	RIPK2	2	3	1	0.824732006771605
10	ZNF276	2	3	1	0.824733491507432
19	ZNF276	2	3	1	0.824733491507432
22	ZNF276	2	3	1	0.824733491507432
7	ZNF276	2	3	1	0.824733491507432
1	TMPRSS13	2	2	1	0.824734851686638
1	PRKG2	2	3	1	0.824740077156399
1	FNTB	4	6	1	0.824741866157115
7	FNTB	4	6	1	0.824741866157115
1	CSPG4	2	3	1	0.824746898523794
19	GRB10	2	2	1	0.82475565726197
1	ADRBK1	3	3	0.702291855334817	0.824757407562858
2	SIPA1L2	1	7	0.687244213755184	0.824763892171833
15	ABCC9	1	0	0.283119658119658	0.824767528500304
18	ABCC9	1	0	0.283119658119658	0.824767528500304
21	SDK2	3	9	1	0.824775951371579
10	RIN1	2	3	1	0.824776764497588
1	COPS7B	2	0	0.179175789594986	0.824778457798576
7	COPS7B	2	0	0.179175789594986	0.824778457798576
7	SAMD14	2	3	1	0.824779764253099
4	CROCC	2	3	1	0.824782023828304
7	MYL6	3	2	0.655644970392269	0.824792069551793
1	TBX21	2	3	1	0.824792288839432
2	MYOM3	2	3	0.605592433528531	0.824804284110271
10	SLC9A8	2	3	1	0.824804356495074
1	XYLB	2	3	1	0.824814571612784
7	XYLB	2	3	1	0.824814571612784
7	KIAA0754	1	1	1	0.824816406598452
2	ACPL2	1	2	1	0.824818370653187
1	SCN2A	2	3	1	0.8248192035231
20	LMO2	2	3	0.605592433528531	0.824819704611955
7	KHNYN	2	3	1	0.824822601074965
1	CLGN	2	2	1	0.824822666267398
7	CLGN	2	2	1	0.824822666267398
20	ZNF107	1	2	1	0.824826747604258
12	ZCCHC4	1	3	1	0.824830073112289
1	ZMYND12	3	3	0.702291855334817	0.824840455735851
1	ZBTB18	3	3	0.702291855334817	0.824848870228938
19	C2CD4A	2	3	1	0.824849352957897
7	ICA1L	2	3	1	0.82485171849775
7	MAPK3	2	2	1	0.824854081267337
10	ENO2	2	3	1	0.824855981338801
8	ACSF3	1	5	1	0.824856100044662
7	PRR14L	3	3	0.702291855334817	0.824856511165459
19	LHFPL2	2	2	1	0.824859977493724
22	SOCS5	2	2	1	0.824860631180302
1	TMBIM1	0	2	0.511272541389285	0.82487325052672
23	PODNL1	2	3	0.605592433528531	0.824876835129562
11	COG4	1	3	1	0.824879937593111
20	COG4	1	3	1	0.824879937593111
23	COG4	1	3	1	0.824879937593111
19	NCOA7	2	3	1	0.824884491827252
22	NCOA7	2	3	1	0.824884491827252
7	RCBTB1	2	3	1	0.824888763068787
10	MEFV	2	3	1	0.824895181803354
19	MEFV	2	3	1	0.824895181803354
22	MEFV	2	3	1	0.824895181803354
7	MEFV	2	3	1	0.824895181803354
10	PRDM8	2	3	1	0.824898922571126
10	ITGAE	3	2	0.655644970392269	0.824900951152464
22	ABCG2	2	2	1	0.824912927583236
1	PLEKHA3	2	3	1	0.824913862444872
2	TMEM9	2	2	0.267607233234446	0.824924769673829
8	TMEM9	2	2	0.267607233234446	0.824924769673829
10	ZNF703	2	2	1	0.824928753206268
19	AMFR	2	3	1	0.8249293793621
10	FCHSD2	2	3	1	0.824941794606872
4	ATG7	3	3	0.702291855334817	0.824945291314191
10	FIBP	3	2	0.655644970392269	0.824946508119368
13	FIBP	2	2	1	0.824946508119368
16	FIBP	2	2	1	0.824946508119368
19	FIBP	2	2	1	0.824946508119368
1	FIBP	3	2	0.655644970392269	0.824946508119368
22	FIBP	2	2	1	0.824946508119368
4	FIBP	3	2	0.655644970392269	0.824946508119368
7	FIBP	3	2	0.655644970392269	0.824946508119368
7	SLC9B2	1	3	0.641747233771329	0.824948665834371
13	KIAA1875	2	3	1	0.824953667042962
8	ABCC3	2	3	0.605592433528531	0.824966264795101
1	TIMM22	2	3	1	0.82496818301936
8	ZPBP2	1	2	1	0.82496912695527
1	HMX2	2	3	1	0.824970915104137
16	TTC28	2	3	1	0.824978669363601
19	ZNF273	2	2	1	0.824978710304968
10	ZP1	2	3	1	0.824981249096803
19	ZP1	2	3	1	0.824981249096803
22	ZP1	2	3	1	0.824981249096803
7	ZP1	2	3	1	0.824981249096803
4	DENND1B	2	3	1	0.824981418637387
13	NDUFV1	2	2	1	0.824982345372521
1	NDUFV1	2	3	1	0.824982345372521
22	THRAP3	5	6	1	0.824983225325878
13	PKDREJ	2	2	1	0.82499240462973
1	PKDREJ	2	2	1	0.82499240462973
10	NXPH4	2	2	1	0.824996075683363
19	CNGA3	2	3	1	0.82499941934072
4	SORBS3	3	3	0.702291855334817	0.825000220557053
19	CLCA1	2	3	1	0.825003608867757
19	RABGAP1	2	3	1	0.825004108995657
22	RABGAP1	2	3	1	0.825004108995657
1	PTGS1	2	4	1	0.825006511139588
1	IPO4	3	3	0.702291855334817	0.825011230923508
10	MAP4K1	2	2	1	0.825016021653081
19	MAP4K1	2	2	1	0.825016021653081
22	MAP4K1	2	2	1	0.825016021653081
7	MAP4K1	2	2	1	0.825016021653081
16	SPTB	2	3	1	0.825016259257825
8	HHAT	4	11	1	0.825017137273324
10	IMMP2L	3	3	0.702291855334817	0.82502385076744
4	IMMP2L	3	3	0.702291855334817	0.82502385076744
10	PIK3R4	2	4	1	0.825025642876118
1	TBL2	2	3	1	0.825026468988103
20	LRFN2	2	2	0.267607233234446	0.825029347226745
23	LRFN2	2	2	0.267607233234446	0.825029347226745
10	KPNA1	2	3	1	0.825030175218799
4	KPNA1	2	3	1	0.825030175218799
8	TXNRD3	1	5	1	0.825033895468991
1	CA12	2	3	1	0.82503503055333
9	CHRNB3	1	1	0.486299648064354	0.825035778036821
7	NAPA	3	3	0.702291855334817	0.825042698467411
20	ASTN2	2	5	1	0.825043428233927
23	ASTN2	2	5	1	0.825043428233927
19	MXRA8	2	3	1	0.825044408683715
5	GREB1	1	1	0.443120418381226	0.825047155319056
8	SDC1	1	6	0.685835403907235	0.825047645412511
19	NEK4	2	3	1	0.825055193096378
4	ARMC8	2	2	1	0.825065494031911
10	APLF	2	3	1	0.825077202729454
19	OLFM2	2	3	1	0.825077673924167
22	OLFM2	2	3	1	0.825077673924167
21	NDUFAF6	1	2	1	0.825081338900896
24	NDUFAF6	1	2	1	0.825081338900896
7	STK32B	2	3	1	0.825088998987877
20	HNRNPF	1	3	1	0.825100350748407
1	P2RY2	3	3	0.702291855334817	0.825102182629349
10	RALY	2	3	1	0.825107240256525
11	PLEK2	1	2	1	0.825107946960056
20	PLEK2	1	2	1	0.825107946960056
23	PLEK2	1	2	1	0.825107946960056
1	RHOF	3	2	0.655644970392269	0.825109481222078
7	RHOF	3	2	0.655644970392269	0.825109481222078
14	CDC42BPG	1	2	1	0.825113330585711
11	SS18	1	4	1	0.825115652198057
7	MUTYH	2	3	1	0.825122080940494
2	FBXO32	2	2	0.267607233234446	0.825125022819214
8	FBXO32	2	2	0.267607233234446	0.825125022819214
10	USP53	2	3	1	0.825127399410832
19	USP53	2	3	1	0.825127399410832
22	USP53	2	3	1	0.825127399410832
10	ISOC1	2	2	1	0.825128471493981
19	ISOC1	2	2	1	0.825128471493981
22	ISOC1	2	2	1	0.825128471493981
7	ISOC1	2	2	1	0.825128471493981
19	RASA1	2	3	1	0.825132678561711
22	RASA1	2	3	1	0.825132678561711
12	PPAN	1	3	1	0.825144556736048
10	MFNG	2	2	1	0.825145326195008
22	MYO3B	2	3	1	0.825146004338487
1	CGN	2	4	1	0.825146872493071
4	EPHA10	2	2	1	0.825149146933527
1	SLC38A10	2	2	1	0.82515116868239
20	KCNAB2	2	5	1	0.825154453403468
7	TUBGCP3	2	2	1	0.825154531783479
7	ADORA2B	2	3	1	0.825159820629554
10	TESK2	2	3	1	0.825161969610448
1	ACVRL1	2	3	1	0.825163243548393
13	UBR1	2	3	1	0.825163614897809
16	UBR1	2	3	1	0.825163614897809
1	TRNT1	2	3	1	0.825167206705924
9	FNBP1L	1	3	1	0.825167275782995
19	ZBTB21	2	3	1	0.825176523321481
11	TMEM64	0	4	0.577251770069503	0.825177843889966
5	TMEM64	0	4	0.577251770069503	0.825177843889966
10	MIER3	3	4	1	0.825177894695657
10	ARHGAP39	2	4	1	0.825182014765648
22	ARHGAP39	2	3	1	0.825182014765648
9	SQSTM1	1	2	1	0.825182149112806
1	ELP2	3	4	1	0.825183010808775
1	TTC13	1	2	1	0.825183879356484
19	JAK3	2	3	1	0.825184515266333
10	PARP12	2	3	1	0.825185513654887
13	C1orf173	2	3	1	0.825185843808933
16	C1orf173	2	3	1	0.825185843808933
7	KRT37	2	3	1	0.825185884142153
10	SIAE	2	4	1	0.825187453985381
7	SIAE	2	5	0.705462609898033	0.825187453985381
19	CNNM1	2	3	1	0.825195356455634
9	GREM2	1	4	1	0.825208747224805
19	SOX4	2	3	1	0.825208858683223
22	SOX4	2	3	1	0.825208858683223
10	SNX4	2	3	1	0.825209639838795
19	SNX4	2	3	1	0.825209639838795
22	SNX4	2	3	1	0.825209639838795
16	GRIN2A	2	2	1	0.825210575130915
11	ARHGEF28	1	2	1	0.825211307418922
13	RASAL3	2	3	1	0.82521542323494
1	RASAL3	2	3	1	0.82521542323494
19	PRKD1	2	3	1	0.825217118686608
22	PRKD1	2	3	1	0.825217118686608
7	KCNJ13	1	2	1	0.825217145582134
7	RFWD3	3	2	0.655644970392269	0.825218422384557
1	RTN4IP1	2	2	1	0.825219363057096
1	KIAA0907	2	3	1	0.825219484853625
4	SHC3	2	2	1	0.825222312456248
11	ZNF217	1	2	1	0.825229141320617
10	CD55	2	3	1	0.825230484093929
7	TOPORS	1	3	0.641747233771329	0.825232241474536
10	TRIM6	2	3	1	0.82524037205722
19	TRIM6	2	3	1	0.82524037205722
22	TRIM6	2	3	1	0.82524037205722
7	TRIM6	2	3	1	0.82524037205722
13	PCDH10	2	3	1	0.825252148789332
16	PCDH10	2	3	1	0.825252148789332
10	SLC38A10	2	3	1	0.825261177623939
8	PNKD	2	6	1	0.825261177861606
4	MYH6	2	3	1	0.825262885907843
10	MFRP	1	3	0.641747233771329	0.825263193520657
7	ACOX3	2	4	1	0.82526421843378
4	IRS1	2	3	1	0.825266348741693
13	BBS9	2	3	1	0.825266731943786
19	BBS9	2	3	1	0.825266731943786
4	ANXA2	2	3	1	0.82526713362679
14	PIEZO2	1	3	1	0.825274586695368
17	PIEZO2	1	3	1	0.825274586695368
19	RAD51AP2	1	1	1	0.82528211321672
7	RAD51AP2	1	1	1	0.82528211321672
2	MLLT6	4	7	0.483988901939904	0.82528464367182
10	GIPR	2	3	1	0.825285762309425
19	GIPR	2	3	1	0.825285762309425
22	GIPR	2	3	1	0.825285762309425
7	GIPR	2	3	1	0.825285762309425
10	C6orf89	2	4	1	0.825287624814209
10	STXBP5L	2	3	1	0.82528944620654
11	TRA2B	1	3	1	0.825291305040814
13	TANGO6	2	3	1	0.825294268234169
20	MMP20	1	1	0.443120418381226	0.825305708414229
23	MMP20	1	1	0.443120418381226	0.825305708414229
10	MEP1A	2	3	1	0.825309296864428
19	MEP1A	2	3	1	0.825309296864428
22	MEP1A	2	3	1	0.825309296864428
22	SMTN	2	3	1	0.825310822535444
10	IKZF1	2	3	1	0.825312165354363
4	IKZF1	2	3	1	0.825312165354363
2	TLK2	1	5	1	0.82531229653071
20	ZDHHC4	1	2	1	0.825320440667182
8	ZDHHC4	1	2	1	0.825320440667182
7	ISL2	3	3	0.702291855334817	0.825320859930285
1	SERPINE1	2	3	1	0.82532198132869
7	TRAPPC10	2	3	1	0.825322024957157
19	EMILIN3	2	3	1	0.825323203247048
22	EMILIN3	2	3	1	0.825323203247048
10	CLASP2	2	3	1	0.825327060025494
1	HMGB2	3	3	0.702291855334817	0.825331685635455
7	HMGB2	3	3	0.702291855334817	0.825331685635455
10	MARK2	3	6	0.740896275457877	0.82533292961927
10	OSBPL5	2	2	1	0.825336173752813
1	CCDC97	1	1	1	0.825338266328565
11	GPS1	2	3	0.605592433528531	0.825344835667907
10	DNAJA4	2	3	1	0.82535017610286
1	RNASE13	1	0	0.423539518900344	0.825355705359119
7	RNASE13	1	0	0.423539518900344	0.825355705359119
1	EDEM1	1	3	0.641747233771329	0.825360270143782
4	EDEM1	1	3	0.641747233771329	0.825360270143782
11	C10orf12	1	1	0.443120418381226	0.825360782711701
23	C10orf12	1	1	0.443120418381226	0.825360782711701
10	ZNF205	2	3	1	0.825362302292877
19	ZNF205	2	3	1	0.825362302292877
22	ZNF205	2	3	1	0.825362302292877
8	BECN1	1	4	1	0.825363836682961
10	ANKS6	2	3	1	0.825369041869882
19	CBX8	2	2	1	0.825371837416607
8	TCP11L2	0	5	0.337536991645227	0.825377932334902
1	MBTPS1	2	2	1	0.825378403608333
4	MBTPS1	2	2	1	0.825378403608333
1	ZDHHC8	2	3	1	0.825380899972612
13	SLC9A9	2	2	1	0.825382545239753
16	SLC9A9	2	2	1	0.825382545239753
4	HAT1	2	2	1	0.825397026039221
20	SLC27A3	1	3	1	0.825397410372273
23	SLC27A3	1	3	1	0.825397410372273
19	PTPRM	2	3	1	0.825400567859318
19	XBP1	2	3	1	0.825401527180134
7	EMR2	2	3	1	0.825402485567449
22	KIAA1841	2	2	1	0.825407179488303
10	TMX4	2	2	1	0.825411464395227
22	TMX4	2	2	1	0.825411464395227
11	C20orf112	2	5	1	0.825414874742009
20	TANC1	2	4	0.646886111628899	0.825416127381962
10	PHRF1	2	3	1	0.825418680660199
22	PHRF1	2	3	1	0.825418680660199
19	BRAT1	2	3	1	0.825422303636885
7	BRAT1	2	3	1	0.825422303636885
7	CXXC1	2	3	1	0.825424304067604
2	B4GALT2	1	3	1	0.825424435809151
5	DTX4	1	1	0.443120418381226	0.825424929539187
1	CCAR1	5	3	0.294591020727594	0.825428551863966
4	ILF3	2	2	1	0.825429624708607
19	FASTKD1	2	3	1	0.825432196239025
7	FASTKD1	2	3	1	0.825432196239025
1	MAN2A2	2	3	1	0.82543327747482
7	ZNF212	2	3	1	0.825435751373057
11	MOK	1	2	1	0.825436894350653
14	MOK	1	2	1	0.825436894350653
17	MOK	1	2	1	0.825436894350653
20	MOK	1	2	1	0.825436894350653
23	MOK	1	2	1	0.825436894350653
5	MOK	1	2	1	0.825436894350653
20	ZNF217	1	3	1	0.825441978506483
7	CBX2	2	3	1	0.825442837438228
1	UBE2D1	2	3	1	0.825450676413919
7	UBE2D1	2	3	1	0.825450676413919
13	SMTN	2	3	1	0.825451229077331
1	CLEC2A	1	2	1	0.825453267584611
7	CLEC2A	1	2	1	0.825453267584611
23	COL27A1	2	5	1	0.82545678265638
10	HOXA1	2	3	1	0.82546202694263
13	HIVEP2	2	3	1	0.825463207305416
20	CX3CL1	1	2	1	0.825467544932504
14	TUBGCP5	1	1	0.443120418381226	0.825467806212342
2	TUBGCP5	1	1	0.443120418381226	0.825467806212342
7	NKPD1	1	2	1	0.825472830341573
5	DISP1	1	3	1	0.825473002039025
19	FOXL2	2	2	1	0.825475302914357
22	LEKR1	2	2	1	0.825476400872608
5	ITSN1	1	2	1	0.825478916469764
8	COLGALT2	2	6	1	0.825479995553617
13	VARS	2	3	1	0.825488243744828
16	VARS	2	3	1	0.825488243744828
4	VARS	2	3	1	0.825488243744828
7	ADORA2A	4	2	0.249085881289455	0.825498125425715
11	DYNC1I2	2	4	0.646886111628899	0.82549853592704
13	TENM2	2	3	1	0.825507870067539
16	TENM2	2	3	1	0.825507870067539
2	FKBP14	2	3	0.605592433528531	0.825514212657568
8	FKBP14	2	3	0.605592433528531	0.825514212657568
1	HTR3A	2	2	1	0.825515096510397
7	PRDM7	2	3	1	0.825517843523213
11	CACNA1F	1	2	1	0.825521592445831
23	CACNA1F	1	2	1	0.825521592445831
1	BCO2	3	4	1	0.825521676502086
7	BCO2	3	4	1	0.825521676502086
3	COL8A2	1	2	1	0.825530676316073
9	COL8A2	1	2	1	0.825530676316073
1	UTP6	3	3	0.702291855334817	0.825534643130526
10	TMEM183A	1	2	1	0.825536708695299
1	WFIKKN2	3	2	0.655644970392269	0.825537781282014
4	WFIKKN2	2	2	1	0.825537781282014
1	TEAD3	2	3	1	0.825538745448135
1	KCNE4	2	3	1	0.82554191661158
1	HHIP	4	6	1	0.825545605204057
10	FERMT2	2	3	1	0.825546832723735
22	FERMT2	2	3	1	0.825546832723735
22	ZNF827	2	2	1	0.82554715345375
1	BTG4	2	3	1	0.825547377363707
7	BTG4	2	3	1	0.825547377363707
10	DTNB	3	3	0.702291855334817	0.825548627307758
4	DTNB	3	3	0.702291855334817	0.825548627307758
13	CLASP1	2	3	1	0.82554932263931
16	CLASP1	2	3	1	0.82554932263931
7	KAT2A	2	2	1	0.825550485761106
7	PRKAA2	2	4	1	0.825557076028222
7	THEMIS2	2	3	1	0.825563371234973
13	ZFYVE9	2	2	1	0.825565009401218
16	ZFYVE9	2	2	1	0.825565009401218
3	MANBA	2	1	0.194799448357831	0.825568867574703
9	MANBA	2	1	0.194799448357831	0.825568867574703
13	KIF20B	2	3	1	0.825569617557185
16	KIF20B	2	3	1	0.825569617557185
4	KIF20B	2	3	1	0.825569617557185
19	CEP164	2	3	1	0.82557080110658
22	CEP164	2	3	1	0.82557080110658
7	LMOD3	1	3	0.641747233771329	0.825577872847698
11	CBLB	2	3	0.605592433528531	0.825585152686554
4	IPO7	2	2	1	0.825585826189104
1	ATXN2L	2	3	1	0.82559116715232
1	MORN5	4	3	0.465393641427958	0.825596847538564
7	MORN5	4	3	0.465393641427958	0.825596847538564
1	SF3B3	2	3	1	0.825599026863733
7	SF3B3	2	3	1	0.825599026863733
22	TAF3	2	2	1	0.825600273184717
10	KCTD7	2	3	1	0.82560201821233
22	KCTD7	2	3	1	0.82560201821233
1	CTCF	4	5	1	0.825607353338033
7	CTCF	4	5	1	0.825607353338033
22	ZIC4	2	2	1	0.825609725676922
7	SPATA18	2	3	1	0.825612260304428
13	FCGR2B	2	3	1	0.825612841687863
19	FCGR2B	2	3	1	0.825612841687863
10	RCCD1	2	3	1	0.825614409420017
22	RCCD1	2	3	1	0.825614409420017
7	C17orf67	2	2	1	0.825614927906075
8	DENND6A	1	3	1	0.825616676137606
1	ARF3	1	2	1	0.825622855210231
7	ARF3	1	2	1	0.825622855210231
8	RIPK2	1	4	1	0.825629938754934
19	USP6	2	3	1	0.825633582396659
3	EFCAB4B	1	1	0.486299648064354	0.825633691434611
22	EHMT2	2	3	1	0.825634359556771
19	CMTM2	2	2	1	0.825637298724663
4	NYNRIN	2	3	1	0.825643195472757
1	DHDDS	2	4	1	0.825652032448563
20	PEAK1	1	1	0.443120418381226	0.82565240055194
23	PEAK1	1	1	0.443120418381226	0.82565240055194
1	FIZ1	2	4	1	0.82565308005702
1	KIAA1549L	2	3	1	0.825654009976383
10	GPSM2	1	3	0.641747233771329	0.825659729354415
1	CD33	2	3	1	0.825660279557416
10	KIAA1875	2	3	1	0.825661417068753
22	KIAA1875	2	3	1	0.825661417068753
10	HGFAC	2	3	1	0.825661528192655
19	HGFAC	2	3	1	0.825661528192655
22	HGFAC	2	3	1	0.825661528192655
11	EXOC6	1	2	1	0.825662213584606
14	EXOC6	1	1	0.443120418381226	0.825662213584606
17	EXOC6	1	1	0.443120418381226	0.825662213584606
23	EXOC6	1	1	0.443120418381226	0.825662213584606
5	EXOC6	1	2	1	0.825662213584606
10	EEA1	3	3	0.702291855334817	0.825663791406519
19	EEA1	2	3	1	0.825663791406519
22	EEA1	2	3	1	0.825663791406519
10	MAGEL2	2	2	1	0.825666692962826
7	MAGEL2	2	2	1	0.825666692962826
10	ARNT	4	2	0.249085881289455	0.825668298607174
4	ARNT	4	2	0.249085881289455	0.825668298607174
7	CYP4F12	2	3	1	0.825671686486924
13	DOCK9	2	3	1	0.825673060926131
16	DOCK9	2	3	1	0.825673060926131
19	TACC1	3	2	0.655644970392269	0.825680889595332
10	ENTPD3	2	4	1	0.825683458343087
19	ENTPD3	2	3	1	0.825683458343087
22	ENTPD3	2	3	1	0.825683458343087
4	TANGO6	2	5	0.705462609898033	0.825683973629833
20	WNT3A	1	2	1	0.825685739166073
10	MTMR12	3	3	0.702291855334817	0.82568828460012
10	ELOVL5	2	3	1	0.82568956388466
2	C11orf80	2	3	0.605592433528531	0.825692526222586
7	ZBTB34	2	2	1	0.825696093974352
4	DCLK1	2	3	1	0.825697234823389
11	FOXF2	1	4	1	0.825698442409503
5	FOXF2	1	4	1	0.825698442409503
4	SETD1B	2	2	1	0.825699936650211
21	GPR20	1	2	1	0.825701123271079
9	GPR20	1	2	1	0.825701123271079
4	CD55	2	2	1	0.825705466873841
7	B9D1	3	4	1	0.825706060259377
10	POGK	2	2	1	0.825708526127567
7	DAZAP1	2	4	1	0.825714116632519
19	ANKEF1	2	3	1	0.825717299325384
22	ANKEF1	2	3	1	0.825717299325384
10	ARMC3	2	3	1	0.825730971972699
22	ACTN4	2	3	1	0.825741918239625
7	FHL2	2	3	1	0.825744257595481
4	NFYC	3	3	0.702291855334817	0.825745202455706
10	CLIP2	2	3	1	0.825755012144694
19	EPOR	2	3	1	0.825755136432961
7	EPOR	3	3	0.702291855334817	0.825755136432961
13	NSUN2	2	3	1	0.825756882846442
16	NSUN2	2	3	1	0.825756882846442
4	NSUN2	2	3	1	0.825756882846442
8	FURIN	1	6	0.685835403907235	0.825759054524249
7	C7orf57	3	3	0.702291855334817	0.825763436407061
4	SCAF1	2	2	1	0.825765111111279
2	LSM14A	2	3	0.605592433528531	0.825766757346118
4	KLHL18	2	3	1	0.82576790005595
10	GPX6	2	2	1	0.825779556687345
22	GPX6	2	2	1	0.825779556687345
4	CYFIP1	2	3	1	0.825781650373485
7	KRT80	2	3	1	0.825783136068166
13	C16orf58	2	2	1	0.825783830233714
1	OIT3	2	3	1	0.825785277841357
19	PCDH8	2	3	1	0.825787419773349
7	PCDH8	2	3	1	0.825787419773349
7	EFNA1	2	4	1	0.825787614286997
7	OR2AP1	2	3	1	0.825790167957154
2	FBXO30	2	7	1	0.825792056926716
1	NDST3	2	3	1	0.825793328276261
7	NDST3	2	3	1	0.825793328276261
1	ZNF747	3	5	1	0.825795200332933
2	PLEK2	1	2	1	0.825802651474342
10	KY	2	3	1	0.825808283311928
7	GRSF1	2	3	1	0.825809139211159
10	UBAP2L	2	3	1	0.825810103456715
1	NCL	2	2	1	0.825812119107719
20	NLRP12	1	3	1	0.82581406828041
8	NLRP12	1	3	1	0.82581406828041
7	C10orf128	3	3	0.702291855334817	0.825815498083072
10	ITIH3	2	3	1	0.825819567222817
22	ITIH3	2	3	1	0.825819567222817
1	GFAP	2	2	1	0.825821691902809
10	PRRX2	2	3	1	0.825825061424575
19	C17orf74	2	2	1	0.825827112600659
7	C17orf74	2	2	1	0.825827112600659
1	CD2AP	2	6	0.478844472759943	0.825828229270849
4	ABCG4	2	3	1	0.825829455600902
7	CHIT1	2	4	1	0.825830611916481
1	VOPP1	2	3	1	0.825839004977683
7	VOPP1	2	3	1	0.825839004977683
7	PLD3	2	3	1	0.825841543197061
1	GAS2L1	2	3	1	0.825844197236703
7	DLAT	2	3	1	0.825845033041235
22	ITPR1	2	3	1	0.825846144924428
8	LSM14A	2	4	0.646886111628899	0.825846645561131
1	CACNA1S	3	3	0.702291855334817	0.825847090780982
19	GLB1	2	2	1	0.825847672598545
22	GLB1	2	2	1	0.825847672598545
6	NRTN	1	2	1	0.825852129231394
2	DSTYK	2	4	0.646886111628899	0.825855770896485
10	GLE1	2	4	1	0.825856723999582
19	GLE1	2	3	1	0.825856723999582
22	GLE1	2	3	1	0.825856723999582
7	GLE1	2	4	1	0.825856723999582
7	ERAP1	2	6	0.478844472759943	0.825857146802979
1	RFC5	0	1	1	0.82585802624744
7	RFC5	0	1	1	0.82585802624744
5	KLHL35	2	3	0.605592433528531	0.825858996974529
22	LRRN2	2	3	1	0.82586097606149
5	AFAP1L1	2	3	0.605592433528531	0.825867390371479
4	MSH3	2	3	1	0.82586870973263
10	MYT1	2	3	1	0.825869826455135
10	CYP11B2	2	3	1	0.825875628286494
19	CYP11B2	2	3	1	0.825875628286494
22	CYP11B2	2	3	1	0.825875628286494
7	CYP11B2	2	3	1	0.825875628286494
1	ARSA	2	2	1	0.825876292246492
7	MSX1	2	3	1	0.825878454781629
11	MLH1	1	1	0.443120418381226	0.825880724314804
1	PAX1	2	3	1	0.825882735390075
10	PGAM2	2	3	1	0.825891508217725
22	PGAM2	2	3	1	0.825891508217725
14	HEATR5B	1	2	1	0.825891946673008
17	HEATR5B	1	2	1	0.825891946673008
19	ZFP28	2	3	1	0.825894123616921
7	ZFP28	2	3	1	0.825894123616921
10	DZIP1	2	4	1	0.825903987663521
4	DZIP1	2	4	1	0.825903987663521
10	HSPA9	2	3	1	0.825909295834446
22	HSPA9	2	3	1	0.825909295834446
10	PDGFB	2	3	1	0.825913384308794
4	PDGFB	2	3	1	0.825913384308794
11	ATXN7L1	1	5	1	0.825913557852191
19	PTGS1	2	3	1	0.825915042138025
22	PTGS1	2	3	1	0.825915042138025
19	C9orf156	2	2	1	0.825915237553796
22	C9orf156	2	2	1	0.825915237553796
4	CDC42BPA	2	3	1	0.825920398752526
1	PAPLN	3	3	0.702291855334817	0.825921768643497
4	PAPLN	3	2	0.655644970392269	0.825921768643497
19	DROSHA	2	3	1	0.825923088932688
7	ZNF853	2	3	1	0.825927499333439
23	EML6	2	4	0.646886111628899	0.82592927785392
19	YIPF1	2	3	1	0.825929408709974
5	PIBF1	1	3	1	0.825931141380678
22	SYNPO	2	3	1	0.825931447402477
8	KLB	2	4	0.646886111628899	0.825931636632063
9	RICTOR	4	8	0.748943896477816	0.825932202681709
4	CKM	2	2	1	0.825948263791399
4	LRRC16A	2	3	1	0.825948749378508
1	NUPL2	0	2	0.511272541389285	0.825951310386193
8	TCF4	17	42	0.537020785785334	0.825952335403645
23	ABLIM1	1	3	1	0.825955003093098
19	TMPRSS15	2	2	1	0.825955075998975
10	SSH3	2	3	1	0.825955224036617
19	SSH3	2	3	1	0.825955224036617
22	SSH3	2	3	1	0.825955224036617
10	TFEB	2	3	1	0.825964792738667
19	TFEB	2	3	1	0.825964792738667
22	TFEB	2	3	1	0.825964792738667
7	ZCCHC8	2	3	1	0.82597352613311
7	RHBDF1	2	3	1	0.825974145923642
1	DNAJA4	2	3	1	0.825975693502084
1	GPR137	1	3	0.641747233771329	0.825980184315218
11	BAG6	1	2	1	0.825980245333791
23	BAG6	1	1	0.443120418381226	0.825980245333791
8	KLF14	2	4	0.646886111628899	0.825983927324616
1	JAKMIP2	2	3	1	0.825985383810313
20	TUSC3	2	4	0.646886111628899	0.825988144940436
23	TUSC3	2	4	0.646886111628899	0.825988144940436
4	COL12A1	2	3	1	0.825989578401331
10	ZIC5	2	3	1	0.825994358849945
4	ZIC5	2	3	1	0.825994358849945
2	PIK3C3	2	3	0.605592433528531	0.825994797347518
2	MARVELD3	1	2	1	0.825997968907555
19	FAM184A	2	3	1	0.826000170064489
13	MVD	2	3	1	0.826001082366762
1	ACSS1	2	2	1	0.826009372920489
22	DOCK3	2	3	1	0.826009559596466
16	ZC3H18	3	2	0.655644970392269	0.826012547328275
8	AHCTF1	2	3	0.605592433528531	0.826012699049936
1	CD1D	2	3	1	0.826012849349825
2	NACC2	1	4	1	0.826016095759117
1	HPCAL4	1	4	0.402912056285548	0.826017566950494
7	HPCAL4	1	4	0.402912056285548	0.826017566950494
7	PYGB	2	3	1	0.826018027707403
4	SECISBP2	3	2	0.655644970392269	0.826022451712419
4	HS1BP3	2	3	1	0.826022793434027
7	ZBTB11	4	5	1	0.826028869243787
1	NPFFR1	2	3	1	0.8260300678546
7	NPFFR1	2	3	1	0.8260300678546
4	LEKR1	2	3	1	0.826030103664129
10	FAM114A1	2	3	1	0.826032140547546
8	PLA2G2A	1	3	1	0.826038348591679
1	PRSS16	2	3	1	0.826041038066646
10	NUBP1	2	3	1	0.826043011932618
19	NUBP1	2	3	1	0.826043011932618
22	NUBP1	2	3	1	0.826043011932618
7	NUBP1	2	3	1	0.826043011932618
4	NLGN1	2	3	1	0.82605560308561
13	MXRA8	2	2	1	0.826055820400994
20	OSBPL1A	1	3	1	0.826058595063283
19	ITGA1	2	3	1	0.826058733887281
22	ITGA1	2	3	1	0.826058733887281
12	INHBC	1	2	1	0.826064211102532
21	INHBC	1	2	1	0.826064211102532
24	INHBC	1	2	1	0.826064211102532
10	MICALCL	2	3	1	0.826066720703835
1	EML2	2	3	1	0.826067439230797
10	SGSM3	2	3	1	0.826069104592612
2	RIMS1	1	2	1	0.82607594172706
1	TMEM200B	2	4	1	0.826080459948821
1	LBX1	4	3	0.465393641427958	0.826082169701438
7	LBX1	4	3	0.465393641427958	0.826082169701438
10	TTC39C	3	2	0.655644970392269	0.826084080409592
22	GADL1	2	3	1	0.826085634918849
10	RHBDL3	2	3	1	0.826089228480624
19	MPP5	2	3	1	0.826094474594125
19	SLC9A1	2	2	1	0.82609977143794
22	SLC9A1	2	2	1	0.82609977143794
1	SVOPL	2	3	1	0.826111664848303
3	C1orf210	1	1	0.486299648064354	0.826118225961583
19	ITSN2	2	3	1	0.82612131880323
22	ITSN2	2	3	1	0.82612131880323
1	TRPC6	2	3	1	0.826121939006432
19	TPO	2	4	1	0.826122455268697
10	APBB3	2	3	1	0.826126033139029
10	FAM208B	2	3	1	0.826127419929958
20	EPHB4	1	1	0.443120418381226	0.826127718987013
23	EPHB4	1	1	0.443120418381226	0.826127718987013
7	POMGNT2	2	3	1	0.826134077514867
16	NLRC5	2	2	1	0.826135358134599
4	NLRC5	2	2	1	0.826135358134599
7	C11orf30	2	3	1	0.826137322465633
19	PARP14	2	3	1	0.82613847316302
20	SRCIN1	1	1	0.443120418381226	0.826143510270681
1	GDI2	2	3	1	0.826149094906064
1	SLC30A2	2	3	1	0.826150458206773
19	ABCG2	2	3	1	0.826150991745709
13	MEGF6	2	3	1	0.82615809003635
19	PPP2R1B	2	3	1	0.826161271974625
22	PPP2R1B	2	3	1	0.826161271974625
1	PLCXD3	2	2	1	0.826168716780338
7	PLCXD3	2	2	1	0.826168716780338
1	DYNC1H1	2	3	1	0.826169764137846
8	ACSS1	2	4	0.646886111628899	0.826173215654693
10	PCGF2	2	4	1	0.82617556607814
19	RET	2	3	1	0.826177455352504
22	RET	2	3	1	0.826177455352504
1	ADRA2B	2	3	1	0.826181420063907
1	HCK	2	3	1	0.826185211648583
7	HCK	2	3	1	0.826185211648583
2	ARL3	2	5	1	0.826188549564192
8	ARL3	2	5	1	0.826188549564192
14	CLTCL1	2	0	0.0641098374585967	0.826194247355214
17	CLTCL1	2	0	0.0641098374585967	0.826194247355214
5	CLTCL1	3	0	0.0161525342983755	0.826194247355214
19	ARMC8	2	3	1	0.826197054403586
1	ZNF76	2	2	1	0.826197877637675
10	UQCC1	2	3	1	0.826203530828907
2	C17orf67	1	2	1	0.826215537310696
7	C1QTNF2	2	2	1	0.826216412251309
1	IL16	2	3	1	0.826222167110146
13	NLRC5	2	3	1	0.82622296871375
10	AARS	2	3	1	0.826227743086427
19	AARS	2	3	1	0.826227743086427
22	AARS	2	3	1	0.826227743086427
4	MRPS27	2	3	1	0.82623078514409
10	SLC46A3	2	3	1	0.826231705302311
19	SLC46A3	2	3	1	0.826231705302311
22	SLC46A3	2	3	1	0.826231705302311
7	SLC46A3	2	3	1	0.826231705302311
19	SMAD9	2	2	1	0.826233264234343
13	MCM3AP	2	2	1	0.826233393161146
16	MCM3AP	2	2	1	0.826233393161146
10	MCHR1	2	3	1	0.826234883323579
22	MCHR1	2	3	1	0.826234883323579
4	SPAG17	2	2	1	0.826236670196132
4	LRRFIP2	2	6	0.478844472759943	0.826237580504004
7	BROX	2	5	0.705462609898033	0.826238710213309
10	ATP9A	2	3	1	0.826241289138546
22	MPP5	2	2	1	0.826247813985463
10	PAX1	2	2	1	0.826250437774382
10	C3orf67	2	3	1	0.826255818674793
13	DMXL2	2	3	1	0.826260012324933
16	DMXL2	2	3	1	0.826260012324933
13	CDH10	2	3	1	0.826261490230561
16	CDH10	2	3	1	0.826261490230561
4	GLB1L2	2	3	1	0.826265198313085
10	HEATR6	2	3	1	0.826265385324446
19	HEATR6	2	3	1	0.826265385324446
22	HEATR6	2	3	1	0.826265385324446
4	MET	2	3	1	0.826265838225929
19	SOCS5	2	3	1	0.826269379832841
7	FNBP4	3	4	1	0.826269832115497
1	MUL1	2	2	1	0.82627392228689
7	HSPB8	2	4	1	0.82627421581747
10	WNT3A	2	3	1	0.826275560645242
4	DLX2	2	3	1	0.826276155701959
7	RWDD4	1	2	1	0.826277776530225
1	PJA2	3	3	0.702291855334817	0.826279466809866
10	CHKA	2	3	1	0.826280486454868
7	SPATA17	2	3	1	0.82628113613442
10	ADAD2	2	2	1	0.826284826350799
19	ADAD2	2	2	1	0.826284826350799
22	ADAD2	2	2	1	0.826284826350799
7	ADAD2	2	4	1	0.826284826350799
10	MLH1	2	1	0.577305425211903	0.826286676622342
11	PLOD3	1	1	0.443120418381226	0.82628965059874
23	PLOD3	1	1	0.443120418381226	0.82628965059874
7	LAPTM4A	2	2	1	0.826292697236036
7	DNAJA2	2	2	1	0.826295969769296
13	ZNF573	2	3	1	0.826297956382485
16	ZNF573	2	3	1	0.826297956382485
1	ZNF573	2	3	1	0.826297956382485
4	ZNF573	2	3	1	0.826297956382485
7	IRF6	2	3	1	0.826303818385686
19	EXOC4	2	3	1	0.826309305249295
13	IQGAP3	2	3	1	0.826309526532873
4	MATN4	2	3	1	0.826318452196557
1	QSER1	2	3	1	0.826320001097012
7	SPATA33	1	3	0.641747233771329	0.826320012857464
10	MKLN1	2	4	1	0.826320776838139
4	MKLN1	2	4	1	0.826320776838139
1	LRRC37A3	2	3	1	0.826320877441528
2	SFPQ	2	4	0.646886111628899	0.826322950619462
1	FEZF1	3	4	1	0.826325023168584
10	KLF13	2	3	1	0.826326608601528
4	C10orf90	2	3	1	0.826328324973437
7	SRXN1	2	3	1	0.826330115610785
10	KRT36	2	2	1	0.826333938545347
19	KRT36	2	2	1	0.826333938545347
22	KRT36	2	2	1	0.826333938545347
19	GLRA1	2	3	1	0.826338883379175
7	UNC93B1	2	3	1	0.826339353824016
10	BRD1	2	3	1	0.826351255504329
1	MRPL48	3	3	0.702291855334817	0.826351379155692
1	FZD6	3	4	1	0.826354649096684
1	HIBCH	2	3	1	0.826360530485585
19	SGSM3	2	2	1	0.82636196731953
22	SGSM3	2	2	1	0.82636196731953
19	SOHLH1	2	3	1	0.826364927091159
7	SOHLH1	2	3	1	0.826364927091159
10	METTL16	2	2	1	0.826366897584974
25	FLG	2	3	1	0.826369279391404
1	CENPE	2	2	1	0.826371616860094
7	LRRC17	2	1	0.577305425211903	0.826372418260378
10	POU6F1	2	2	1	0.826372751145817
4	POU6F1	2	2	1	0.826372751145817
10	AMZ2	2	3	1	0.826372947438016
19	AMZ2	2	3	1	0.826372947438016
22	AMZ2	2	3	1	0.826372947438016
19	RSBN1	2	3	1	0.826375194876087
10	HERC4	2	2	1	0.826379880069229
4	HERC4	2	2	1	0.826379880069229
10	MIB2	2	3	1	0.826380194359067
22	MIB2	2	3	1	0.826380194359067
10	RPA3	2	3	1	0.826380713369331
19	SLC8A2	2	2	1	0.826383054954469
1	CSRNP3	2	3	1	0.826383527523713
7	KMO	2	2	1	0.826386155827532
10	GLMN	2	3	1	0.826388611732601
19	GLMN	2	3	1	0.826388611732601
22	GLMN	2	3	1	0.826388611732601
7	GLMN	2	3	1	0.826388611732601
1	GRINA	1	1	1	0.82639910100234
7	GRINA	1	1	1	0.82639910100234
1	SLC22A10	4	2	0.249085881289455	0.826400873734283
7	SLC22A10	4	2	0.249085881289455	0.826400873734283
19	ANKRD18B	2	3	1	0.826401062019776
7	ANKRD18B	2	3	1	0.826401062019776
10	EYA2	3	3	0.702291855334817	0.826406119499732
2	PBX4	2	3	0.605592433528531	0.826406423034082
8	PBX4	2	3	0.605592433528531	0.826406423034082
7	BACE2	4	5	1	0.826407863581135
10	CHRNA7	2	2	1	0.826408025814683
19	CHRNA7	2	2	1	0.826408025814683
22	CHRNA7	2	2	1	0.826408025814683
4	EPHA4	2	5	0.705462609898033	0.8264081754843
10	SLC6A17	3	4	1	0.826408242567318
4	SLC6A17	3	4	1	0.826408242567318
9	POLD3	2	10	0.525719804432074	0.826409233473441
25	DNAH8	2	2	1	0.826410134470579
1	CXCR2	2	2	1	0.826410475306398
8	BHLHE22	1	6	0.685835403907235	0.826412880749001
19	BICC1	2	3	1	0.82641503525811
13	CNTLN	2	3	1	0.826416384878297
11	EHMT1	2	3	0.605592433528531	0.826420206524189
23	EHMT1	2	2	0.267607233234446	0.826420206524189
10	CLEC16A	5	6	1	0.826421679859
1	EPHB6	3	3	0.702291855334817	0.826421924771951
9	MCM9	3	9	1	0.826426123949037
22	KIF24	2	3	1	0.826431070507517
7	NPTXR	2	3	1	0.826436217245848
13	CASKIN2	2	3	1	0.826440058531382
7	SGPP1	2	3	1	0.826441259926969
4	MARCH8	2	3	1	0.82645548198998
1	PAFAH1B2	2	3	1	0.826457857589173
22	SH3PXD2A	2	2	1	0.826459359793318
7	CHRDL2	4	4	0.728322988144495	0.826459927216764
10	SLCO5A1	2	3	1	0.826461209452868
10	EHD2	2	3	1	0.826470365250062
19	EHD2	2	3	1	0.826470365250062
22	EHD2	2	3	1	0.826470365250062
7	FAM149A	2	3	1	0.826470894465381
1	ZNF281	2	3	1	0.82647322895071
2	USP1	3	2	0.106773968104463	0.82647361724527
8	USP1	3	2	0.106773968104463	0.82647361724527
19	DDX23	3	2	0.655644970392269	0.826480273002483
22	DDX23	3	2	0.655644970392269	0.826480273002483
7	IL34	2	3	1	0.826481439640558
16	OTOF	2	3	1	0.826485630211381
13	AKAP13	2	3	1	0.826485687186453
7	ZNF83	2	3	1	0.826487724601526
7	RAB6C	2	2	1	0.826491822405095
7	LMO3	2	5	0.705462609898033	0.826500734790008
19	AKAP3	2	3	1	0.826503687819956
22	AKAP3	2	3	1	0.826503687819956
8	PLA2G4A	1	2	1	0.826507768519293
1	PRKCG	4	3	0.465393641427958	0.826507945650463
10	KLHDC4	2	3	1	0.826508694100771
22	KLHDC4	2	3	1	0.826508694100771
11	ZNF90	2	3	0.605592433528531	0.826511958903251
23	ZNF90	2	3	0.605592433528531	0.826511958903251
19	ZYG11A	2	2	1	0.826513078957153
2	RBM14	1	5	1	0.826513298343203
19	CCDC80	2	4	1	0.826519961678578
10	PLD1	2	3	1	0.826520972300189
19	PLD1	2	3	1	0.826520972300189
22	PLD1	2	3	1	0.826520972300189
10	NUFIP2	2	3	1	0.82652304355812
22	NUFIP2	2	3	1	0.82652304355812
8	TUBGCP6	4	14	1	0.826523166241717
8	CENPM	1	3	1	0.826524568638081
10	SH3D19	2	3	1	0.826528134792245
10	SATB2	2	3	1	0.82652912464527
4	SATB2	2	3	1	0.82652912464527
1	FAM72B	2	3	1	0.826531485023607
7	FAM72B	2	3	1	0.826531485023607
10	PLD2	2	3	1	0.826536286970053
22	PLD2	2	3	1	0.826536286970053
11	FAM129B	2	2	0.267607233234446	0.826537528543649
1	VSIG10L	2	2	1	0.826540259072218
22	EIF3A	2	3	1	0.826540421104446
7	MVK	2	4	1	0.826542764946602
1	EHMT2	2	1	0.577305425211903	0.826545621555696
19	EPHA3	2	3	1	0.826546517114177
22	EPHA3	2	3	1	0.826546517114177
13	FUK	2	3	1	0.826549666745273
1	FUK	2	3	1	0.826549666745273
19	ARMC4	2	3	1	0.826550275429604
22	ARMC4	2	3	1	0.826550275429604
1	IFI6	2	3	1	0.826553587977905
7	DACT3	3	4	1	0.826554972425226
1	PRMT2	2	3	1	0.826562022556562
7	PRMT2	2	3	1	0.826562022556562
2	NEDD4	2	3	0.605592433528531	0.826566197740719
1	LUZP2	2	3	1	0.826571129311994
14	ABI3BP	2	1	0.160024443779039	0.826572829733414
17	ABI3BP	2	1	0.160024443779039	0.826572829733414
10	PTPN11	2	4	1	0.826580017991438
1	NUGGC	2	3	1	0.826581635261165
10	USF2	2	3	1	0.826583168278651
10	TRIM36	2	3	1	0.826586487079762
19	PPWD1	3	5	1	0.826587711859982
10	FGD4	2	3	1	0.826590116874123
4	FGD4	2	3	1	0.826590116874123
16	PSME4	2	3	1	0.826590315111786
1	HSPB8	2	3	1	0.826590573415739
19	BCAS1	2	2	1	0.826591303585094
22	CLTC	2	2	1	0.826593627824927
1	DRD3	2	3	1	0.826600385433848
7	DRD3	2	3	1	0.826600385433848
13	DNAH2	8	10	1	0.826601372441517
22	ATL2	2	3	1	0.826605496924898
1	SENP7	3	4	1	0.826605816399078
1	PNPLA6	3	4	1	0.826606687711821
4	PNPLA6	3	4	1	0.826606687711821
10	GPR114	2	3	1	0.826607716761373
19	GPR114	2	3	1	0.826607716761373
22	GPR114	2	3	1	0.826607716761373
4	RASGRP2	2	2	1	0.826615420197126
20	AP2A2	2	4	0.646886111628899	0.82661551478245
19	RAD21L1	2	3	1	0.826618062052566
20	IL20RA	1	2	1	0.826618406407212
10	OR2F2	2	2	1	0.826620923478224
7	OR2F2	2	2	1	0.826620923478224
1	CBX1	2	2	1	0.826642150856981
7	CBX1	2	2	1	0.826642150856981
19	FAM83G	2	2	1	0.82664408506241
10	DACT2	2	3	1	0.826646254099702
10	HACE1	2	3	1	0.826652242628899
22	HACE1	2	3	1	0.826652242628899
16	GEMIN5	2	3	1	0.826653415934092
4	GEMIN5	2	3	1	0.826653415934092
7	CDX2	3	4	1	0.826656331240825
19	FBXO11	2	3	1	0.826659972270543
19	SLC13A1	2	2	1	0.826661576410875
20	TRIM55	1	2	1	0.826677245856115
10	FRMD7	2	2	1	0.826678664030068
22	FRMD7	2	2	1	0.826678664030068
19	ENTPD6	2	3	1	0.826681962035385
7	ZFP1	2	3	1	0.826687049772452
8	SLC35B2	1	2	1	0.826688095956326
1	LMO3	2	4	1	0.826689484091962
19	SLC18A3	2	3	1	0.826695623290903
7	SLC18A3	2	3	1	0.826695623290903
1	GSG1	2	3	1	0.826695804306923
7	GSG1	2	3	1	0.826695804306923
11	EDEM1	2	3	0.605592433528531	0.826697756042731
7	NEK11	2	4	1	0.826700703226823
4	NID1	2	3	1	0.826705927347309
10	DLL4	2	3	1	0.826706290277522
10	NOX4	2	3	1	0.826710763433384
11	GAK	2	4	0.646886111628899	0.826715043079452
13	PTPN12	2	3	1	0.826725072755888
16	PTPN12	2	3	1	0.826725072755888
10	BRPF3	2	3	1	0.826730609304349
19	LAYN	2	3	1	0.826739984689483
8	MYOM3	2	4	0.646886111628899	0.826743534023193
11	ZNF777	2	4	0.646886111628899	0.826749168500335
20	GREB1L	2	4	0.646886111628899	0.826749600820965
23	GREB1L	2	4	0.646886111628899	0.826749600820965
5	MTMR3	2	5	1	0.826752826854247
7	GPANK1	1	3	0.641747233771329	0.826755199026366
7	SERINC2	2	2	1	0.826758162749754
7	ZNF726	2	3	1	0.826759788707467
19	ERF	2	2	1	0.826763537941096
19	ASS1	2	3	1	0.826765304061797
22	ASS1	2	3	1	0.826765304061797
16	CELSR1	2	3	1	0.826776488311865
10	KIAA0040	2	2	1	0.826776817306878
4	KIAA0040	2	2	1	0.826776817306878
1	RHNO1	2	2	1	0.826777436538184
7	RHNO1	2	2	1	0.826777436538184
10	MKX	2	3	1	0.826782274305698
8	OPA1	2	4	0.646886111628899	0.826789626435514
20	RAB44	1	5	1	0.826789916066329
1	TRIM23	2	1	0.577305425211903	0.82679424936838
10	ABI2	2	3	1	0.826797070542083
2	GLRA1	1	3	1	0.826799866218921
22	ARHGAP29	2	3	1	0.826809965931274
13	NRP2	2	2	1	0.826816966135033
2	POLR2F	2	5	1	0.826819294039516
4	MTHFD1L	2	2	1	0.826819607709238
22	HEXA	2	3	1	0.826820260616922
7	DMRT3	2	2	1	0.826821780682457
1	INIP	2	2	1	0.826828381032595
7	INIP	2	2	1	0.826828381032595
10	PNMT	2	3	1	0.82682977263544
22	PNMT	2	3	1	0.82682977263544
11	NTNG2	3	3	0.174537424329996	0.826835849046574
10	PACS2	2	3	1	0.826836732272551
22	PACS2	2	3	1	0.826836732272551
19	TBC1D17	2	2	1	0.826839574611798
22	TBC1D17	2	2	1	0.826839574611798
1	GPM6A	3	4	1	0.826839810371585
7	GPM6A	3	4	1	0.826839810371585
11	CA9	0	1	1	0.826842838953351
8	CA9	0	1	1	0.826842838953351
1	DPY19L3	3	4	1	0.826852898945504
2	OTOP1	2	3	0.605592433528531	0.826858189820976
5	SHANK3	1	5	1	0.826860192189365
19	CLEC11A	2	3	1	0.826861689438237
7	SBSN	2	3	1	0.826868478829908
8	NR1D2	1	2	1	0.826880147468831
4	FAM168A	3	3	0.702291855334817	0.826882717111182
7	ATP4A	2	2	1	0.826892309747989
1	PITX1	2	1	0.577305425211903	0.826894484218336
10	ENTPD5	2	2	1	0.82690107894376
19	ENTPD5	2	2	1	0.82690107894376
22	ENTPD5	2	2	1	0.82690107894376
19	SLC17A1	2	3	1	0.826921432099653
19	SEPT10	2	3	1	0.826922301404879
5	KCNQ4	2	4	0.646886111628899	0.826923025683463
19	DIAPH3	2	3	1	0.826928686798709
22	DIAPH3	2	3	1	0.826928686798709
10	GRASP	2	3	1	0.826931460284827
7	SVOP	2	5	0.705462609898033	0.826932540323041
19	OR2AP1	2	2	1	0.826934355883243
4	LIMCH1	2	3	1	0.826937166378624
8	ART3	1	3	1	0.826941061263638
2	TMEM101	1	0	0.253615127919911	0.826947808106008
5	TMEM101	1	0	0.253615127919911	0.826947808106008
10	DRD4	2	3	1	0.82695542064084
1	DHRS2	2	3	1	0.826955840635173
5	R3HDM2	2	4	0.646886111628899	0.826960142937754
22	SMAD6	2	3	1	0.826961601928538
19	PEX1	2	3	1	0.826971077496718
7	PEX1	2	3	1	0.826971077496718
4	CLCN6	1	1	1	0.826973028346011
21	SMAP1	1	0	0.283119658119658	0.826975096397953
24	SMAP1	1	0	0.283119658119658	0.826975096397953
1	TRMT1	1	2	1	0.826975387909494
1	EXOC7	2	3	1	0.826976586174742
1	CSNK1E	4	4	0.728322988144495	0.826977495119426
8	AP5Z1	1	2	1	0.826977777249753
11	TRAF3	1	2	1	0.826984097274966
7	EPB42	1	3	0.641747233771329	0.826985546663761
11	TEP1	2	6	1	0.826989166547552
23	TEP1	2	6	1	0.826989166547552
1	SCRN1	2	3	1	0.826994744669668
7	SCRN1	2	3	1	0.826994744669668
2	CAPN11	1	2	1	0.827001367619945
8	EDEM1	2	3	0.605592433528531	0.827007215513407
2	LRRTM4	1	1	0.443120418381226	0.827010865203538
14	HOOK3	1	2	1	0.827012472934276
19	ESRP2	2	3	1	0.827012574880892
7	ESRP2	2	3	1	0.827012574880892
8	AOC1	2	4	0.646886111628899	0.827018747225893
7	PLEKHB1	2	2	1	0.827021658237741
4	SETD5	2	4	1	0.827023334989879
1	TGM3	2	3	1	0.82702737415584
8	AP5B1	2	5	1	0.827027878099897
10	ABCA2	2	3	1	0.827030927750356
7	ABCA2	2	3	1	0.827030927750356
2	CAD	2	4	0.646886111628899	0.827037586673187
19	FGFR2	2	3	1	0.827038821148184
20	ATXN7L1	1	3	1	0.827041139457462
19	AFMID	2	3	1	0.827046460512325
7	AFMID	2	3	1	0.827046460512325
7	SLC13A1	2	3	1	0.827055187670618
2	DRG2	2	3	0.605592433528531	0.827056161285217
13	KIAA0232	2	3	1	0.827057458789758
16	KIAA0232	2	3	1	0.827057458789758
10	MYOM3	2	3	1	0.827058160042114
13	MYOM3	2	3	1	0.827058160042114
16	MYOM3	2	3	1	0.827058160042114
22	MYOM3	2	3	1	0.827058160042114
4	MYOM3	2	3	1	0.827058160042114
1	TM4SF20	2	2	1	0.827071891116143
7	TM4SF20	2	2	1	0.827071891116143
2	NDFIP1	1	4	1	0.827076231789303
8	NDFIP1	1	4	1	0.827076231789303
19	MTRF1L	2	3	1	0.827079425496568
22	MTRF1L	2	3	1	0.827079425496568
4	CEP85L	2	3	1	0.827079853882418
19	P2RY2	2	3	1	0.827082581902805
10	FAM19A2	2	3	1	0.82709238732958
1	CLK1	2	3	1	0.82709682962387
10	FNBP1	2	3	1	0.827097567121754
4	FNBP1	2	3	1	0.827097567121754
10	ANKRD40	2	2	1	0.827116363318951
4	TACC1	2	3	1	0.827117624727107
19	ATP2B4	2	3	1	0.827117965051011
10	CSF2RB	2	3	1	0.827118004473794
22	CSF2RB	2	3	1	0.827118004473794
20	ABCA2	1	3	1	0.827119529195475
23	ABCA2	1	3	1	0.827119529195475
11	RBMS1	1	3	1	0.827125125581287
5	RBMS1	1	3	1	0.827125125581287
1	ETNPPL	2	3	1	0.827126321068953
1	UGT3A1	2	3	1	0.827130332686736
10	FAM49B	2	4	1	0.827137364755101
4	FAM49B	2	4	1	0.827137364755101
7	SPOCD1	2	8	0.204720221855618	0.827143244203729
1	ADCK1	2	3	1	0.827156347560218
4	SH3RF2	2	3	1	0.827161178468951
16	IFIH1	2	2	1	0.827165126857154
10	MMP13	2	4	1	0.827168441566835
19	MMP13	2	3	1	0.827168441566835
22	MMP13	2	3	1	0.827168441566835
1	RCN2	2	3	1	0.827176121829782
7	RCN2	2	3	1	0.827176121829782
1	SAFB2	2	4	1	0.827184779122965
8	LYZL1	1	4	1	0.82718891752781
1	C3orf80	2	3	1	0.82719370913408
16	TANGO6	2	2	1	0.827211410865612
1	RNASEH2B	2	3	1	0.827219233745143
7	RNASEH2B	2	3	1	0.827219233745143
7	ENO3	2	4	1	0.827226636605615
10	KBTBD3	2	3	1	0.827227578448025
19	KBTBD3	2	3	1	0.827227578448025
22	KBTBD3	2	3	1	0.827227578448025
7	KBTBD3	2	3	1	0.827227578448025
22	NBAS	2	3	1	0.827233350751394
4	MMS22L	2	3	1	0.827237065791446
8	TAF4B	2	5	1	0.827237319777262
10	RARG	2	2	1	0.827240862814506
4	RARG	2	2	1	0.827240862814506
10	SLC6A6	2	3	1	0.827253904184339
4	SLC6A6	2	3	1	0.827253904184339
7	S100A13	1	1	1	0.827260563024564
2	SP7	2	3	0.605592433528531	0.827265609136813
8	SP7	2	3	0.605592433528531	0.827265609136813
7	TP53	3	3	0.702291855334817	0.82726626670376
2	RAC1	3	2	0.106773968104463	0.82727598925257
8	RAC1	3	2	0.106773968104463	0.82727598925257
1	PTPN11	2	7	0.316158970885963	0.827276394554233
22	DENND1B	2	3	1	0.827279464574154
19	C15orf39	2	2	1	0.827283269152837
19	ZNF805	2	3	1	0.827294319494553
7	ZNF805	2	3	1	0.827294319494553
9	SOWAHC	1	3	1	0.827299339248028
10	TTLL7	2	2	1	0.827303677077926
19	TAOK2	2	3	1	0.827307310061659
22	TAOK2	2	3	1	0.827307310061659
14	ADAMTSL5	1	3	1	0.827307691736452
17	ADAMTSL5	1	3	1	0.827307691736452
5	ADAMTSL5	1	3	1	0.827307691736452
7	COG4	2	3	1	0.827311128508887
10	CDC25C	1	2	1	0.827318602643052
2	MFAP3L	2	3	0.605592433528531	0.827326068187689
8	MFAP3L	2	3	0.605592433528531	0.827326068187689
10	SPIRE1	3	4	1	0.827326283506
10	PKDREJ	2	3	1	0.827331450110078
22	PKDREJ	2	3	1	0.827331450110078
1	PAPSS2	2	3	1	0.827336779292519
20	MYOM3	2	4	0.646886111628899	0.82733748614424
19	EPHA6	2	3	1	0.827339550610155
22	EPHA6	2	3	1	0.827339550610155
10	ABCB11	2	3	1	0.827350714364734
19	ABCB11	2	3	1	0.827350714364734
22	ABCB11	2	3	1	0.827350714364734
10	TRPC3	2	2	1	0.827363082257085
3	C14orf178	1	1	0.486299648064354	0.827375281897376
10	SLC37A3	3	2	0.655644970392269	0.827385080220139
19	SLC37A3	3	2	0.655644970392269	0.827385080220139
22	SLC37A3	3	2	0.655644970392269	0.827385080220139
1	GCAT	3	3	0.702291855334817	0.827386239944288
1	GALNT1	2	3	1	0.827387267256325
7	KRT27	2	3	1	0.827388259273268
20	BCL9	2	3	0.605592433528531	0.8273883422879
23	BCL9	2	3	0.605592433528531	0.8273883422879
1	NIT1	1	1	1	0.827393121588691
7	SLC27A6	3	3	0.702291855334817	0.827394500012866
4	WAPAL	4	3	0.465393641427958	0.827405944489153
14	LTA4H	1	2	1	0.827409584340246
7	KLC3	2	4	1	0.82741637126244
3	SFTPA1	1	2	1	0.827432446632016
9	SFTPA1	1	2	1	0.827432446632016
4	MED12L	2	3	1	0.827445499388346
13	PRF1	2	3	1	0.827463187436161
1	PRF1	2	3	1	0.827463187436161
13	NCAPG	2	2	1	0.827467751850595
1	NCAPG	4	2	0.249085881289455	0.827467751850595
13	CRIM1	2	2	1	0.827470789481407
16	CRIM1	2	2	1	0.827470789481407
20	TLE4	1	3	1	0.827471080110596
23	TLE4	1	3	1	0.827471080110596
7	OARD1	2	2	1	0.82747691575486
7	LRRC37B	3	3	0.702291855334817	0.827477045983961
2	DAGLA	2	3	0.605592433528531	0.82748901819618
23	WDR16	1	1	0.443120418381226	0.827489032044963
11	GALNT8	2	5	1	0.82749213599556
13	ANKRD18A	2	3	1	0.827494083877216
16	ANKRD18A	2	3	1	0.827494083877216
1	ANKRD18A	2	5	0.705462609898033	0.827494083877216
4	ANKRD18A	2	3	1	0.827494083877216
19	FAM114A1	2	2	1	0.827494483949431
22	FAM114A1	2	2	1	0.827494483949431
19	ZNF521	2	3	1	0.827495381445275
8	MNX1	1	3	1	0.827496094489171
14	B4GALNT4	1	4	1	0.82749991916566
2	B4GALNT4	1	4	1	0.82749991916566
13	EDEM1	1	2	1	0.827505546757041
16	EDEM1	1	2	1	0.827505546757041
10	SEPT10	2	3	1	0.827506389500839
22	KCNB2	2	3	1	0.827518593224839
11	CEP250	2	3	0.605592433528531	0.827519177630258
23	CEP250	2	3	0.605592433528531	0.827519177630258
10	N4BP2L2	2	3	1	0.827525793868514
22	N4BP2L2	2	3	1	0.827525793868514
19	BEST1	2	2	1	0.827527003910783
7	SLC3A1	3	2	0.655644970392269	0.827527254266621
20	ADAMTS14	1	3	1	0.827530499236579
10	C15orf27	2	3	1	0.827532159024299
19	C15orf27	2	3	1	0.827532159024299
22	C15orf27	2	3	1	0.827532159024299
14	BCR	1	3	1	0.827536266892712
1	SNX4	2	3	1	0.827538508196958
12	IPO9	1	3	1	0.827550783434111
7	SLC43A3	2	3	1	0.827557785630029
10	BEAN1	2	3	1	0.827563186870272
4	ATRNL1	3	2	0.655644970392269	0.827568393040206
4	TTBK2	2	2	1	0.82757090800494
7	CNR2	2	3	1	0.827578777697334
22	LRP6	2	3	1	0.827580865061806
10	SNED1	2	3	1	0.827583578774624
19	SNED1	2	3	1	0.827583578774624
22	SNED1	2	3	1	0.827583578774624
8	TEK	2	5	1	0.827595252592876
8	ZNF777	2	4	0.646886111628899	0.827596458128492
1	MYO9B	3	3	0.702291855334817	0.827608698165866
10	ZFP64	2	3	1	0.827610038838113
7	ZNF852	2	3	1	0.827619123590192
10	CCDC170	2	2	1	0.827635255584783
10	ZFR	2	3	1	0.827637591294612
4	ZFR	2	3	1	0.827637591294612
10	NOC2L	2	3	1	0.827638643136525
22	NOC2L	2	3	1	0.827638643136525
13	CLEC16A	2	2	1	0.827638702370322
19	DHCR7	2	3	1	0.827641510114638
7	DHCR7	2	3	1	0.827641510114638
1	FAM63A	2	2	1	0.827647688683933
7	FAM63A	2	2	1	0.827647688683933
1	ERI1	3	3	0.702291855334817	0.827649910986316
1	SF3A1	2	3	1	0.82765257854766
7	SF3A1	2	3	1	0.82765257854766
1	STARD10	3	4	1	0.827657595661496
1	PDCD6IP	3	3	0.702291855334817	0.827659116455799
1	IRX5	3	4	1	0.827662030335391
11	GPR116	1	3	1	0.827667981508546
2	NFYA	1	4	1	0.827674771208505
8	NFYA	1	4	1	0.827674771208505
11	ZNF677	1	3	1	0.82767551916939
23	ZNF677	1	3	1	0.82767551916939
1	CYB5B	2	4	1	0.827676163712499
7	CYB5B	2	4	1	0.827676163712499
5	ALPK3	2	4	0.646886111628899	0.827682836504997
8	GRK1	2	5	1	0.827685031680679
19	UGT3A2	2	3	1	0.82768679077823
22	UGT3A2	2	3	1	0.82768679077823
1	MAP3K19	2	3	1	0.827691050770707
22	TTC21B	2	3	1	0.827695517381058
13	PHLPP2	2	3	1	0.827698889695732
16	PHLPP2	2	3	1	0.827698889695732
1	NFYA	3	4	1	0.827699213403264
7	NFYA	3	4	1	0.827699213403264
2	EBI3	1	2	1	0.827701262085758
7	CDS2	2	4	1	0.827702863823344
3	FOXK2	1	3	1	0.827712848083557
19	KCNV2	2	2	1	0.827722805856854
19	COLGALT2	2	2	1	0.827723808604973
22	COLGALT2	2	2	1	0.827723808604973
1	EEF1A1	2	3	1	0.82772646183832
7	EEF1A1	2	3	1	0.82772646183832
11	TYW1	1	2	1	0.827726565270963
20	TYW1	1	2	1	0.827726565270963
23	TYW1	1	2	1	0.827726565270963
2	UBE2R2	3	8	1	0.827732032627263
8	UBE2R2	3	8	1	0.827732032627263
7	NUPL1	2	3	1	0.827737146002033
10	ERLIN1	2	3	1	0.827742066394924
11	LSM14A	2	3	0.605592433528531	0.827744187968191
10	RSPH6A	2	3	1	0.827757825761591
19	RSPH6A	2	3	1	0.827757825761591
22	RSPH6A	2	3	1	0.827757825761591
7	SLC22A18AS	1	0	0.423539518900344	0.827765590361478
19	TMEM132E	2	3	1	0.8277689325866
22	TMEM132E	2	3	1	0.8277689325866
4	DLL4	2	2	1	0.827779426845615
21	RNFT2	1	1	0.486299648064354	0.827785859426346
24	RNFT2	1	1	0.486299648064354	0.827785859426346
1	NAA15	2	3	1	0.827797570482714
7	PHF2	2	3	1	0.827797793566851
10	PRRT4	2	3	1	0.827800192096369
19	PRRT4	2	3	1	0.827800192096369
22	PRRT4	2	3	1	0.827800192096369
12	FKTN	1	4	1	0.82780177393877
9	FKTN	1	4	1	0.82780177393877
19	MECR	2	2	1	0.827807001151785
8	EGR3	2	5	1	0.827807181598067
2	ARHGDIB	1	2	1	0.827812348931359
8	ARHGDIB	1	2	1	0.827812348931359
10	SIKE1	2	2	1	0.827820914392306
19	SIKE1	2	2	1	0.827820914392306
22	SIKE1	2	2	1	0.827820914392306
10	PLEK2	2	2	1	0.827824490789039
19	PLEK2	2	2	1	0.827824490789039
22	PLEK2	2	2	1	0.827824490789039
7	SCCPDH	2	3	1	0.827826218946328
10	FGF5	2	2	1	0.827837577172695
4	FGF5	2	2	1	0.827837577172695
3	JADE3	1	3	1	0.827850480007485
11	CELSR3	2	3	0.605592433528531	0.827851092798067
19	POLD1	2	3	1	0.827853688881131
22	POLD1	2	3	1	0.827853688881131
22	GRM7	2	3	1	0.827856139574035
19	PAPSS2	2	3	1	0.827874172070306
22	PAPSS2	2	3	1	0.827874172070306
9	PAGR1	1	3	1	0.827878814994619
1	HYI	2	3	1	0.827880076059197
7	HYI	2	3	1	0.827880076059197
1	UBFD1	2	3	1	0.82788932783089
7	PSAP	2	4	1	0.827897587618609
1	PTBP1	2	3	1	0.827903513815226
14	SYNPO2L	1	2	1	0.827903528467997
1	BEND7	2	5	0.705462609898033	0.827907826419687
8	ZNF425	2	2	0.267607233234446	0.827911802966037
1	HSPB11	1	1	1	0.827922231196123
7	HSPB11	1	1	1	0.827922231196123
1	C18orf64	2	2	1	0.8279247803237
7	C18orf64	2	2	1	0.8279247803237
8	GOLGA2	1	2	1	0.827925368531051
4	CLSTN2	2	4	1	0.827930706258309
10	SPAG1	2	5	0.705462609898033	0.827931678412232
10	OTX2	2	3	1	0.827934135768283
15	ARID4B	1	0	0.283119658119658	0.827947219007532
7	TNFRSF13B	2	3	1	0.827948915734174
10	LPIN2	2	3	1	0.827956860196188
22	LPIN2	2	3	1	0.827956860196188
1	PLEKHA8	2	3	1	0.827960137929311
13	ANO4	2	3	1	0.827966337813092
16	ANO4	2	3	1	0.827966337813092
2	GPS1	1	1	0.443120418381226	0.827969656752774
7	CA7	4	4	0.728322988144495	0.827969793620189
1	NCKIPSD	3	3	0.702291855334817	0.827970113968381
7	TAF5L	2	2	1	0.827973544712478
19	KREMEN1	2	3	1	0.827978828427512
1	ZNF250	2	3	1	0.827983921000911
7	ZNF250	2	3	1	0.827983921000911
8	PACS1	1	3	1	0.827986840919112
19	RIF1	2	3	1	0.828013999221828
22	RIF1	2	3	1	0.828013999221828
7	PDRG1	1	3	0.641747233771329	0.828037896680089
8	C15orf48	1	4	1	0.828038381842753
7	TRIM56	2	4	1	0.828041414799676
22	NRXN3	2	3	1	0.828042129268969
7	ATG16L2	2	3	1	0.828048667257191
7	PAFAH1B3	2	2	1	0.828050117456308
2	PITX3	2	2	0.267607233234446	0.828058600706321
19	ZNF207	2	3	1	0.828064810732296
22	ZNF207	2	3	1	0.828064810732296
19	PDGFD	2	2	1	0.828075527742254
22	PDGFD	2	2	1	0.828075527742254
4	SF1	2	3	1	0.828078295587847
19	BRICD5	2	2	1	0.828080064753241
7	BRICD5	2	2	1	0.828080064753241
1	RHOQ	2	5	0.705462609898033	0.828083473436841
7	RHOQ	2	5	0.705462609898033	0.828083473436841
7	C6orf120	0	1	1	0.828085363976883
19	ABI2	2	2	1	0.828086332212144
22	ABI2	2	2	1	0.828086332212144
1	DNM1	4	4	0.728322988144495	0.828086714852442
14	CDHR3	1	1	0.443120418381226	0.828093651770411
17	CDHR3	1	1	0.443120418381226	0.828093651770411
1	VPS37A	2	2	1	0.82809770022746
7	VPS37A	2	2	1	0.82809770022746
7	TMPRSS9	2	3	1	0.828099279241144
5	FAM13C	1	1	0.443120418381226	0.828105712633251
1	SMARCE1	2	3	1	0.82810787139643
13	RHOBTB2	2	3	1	0.828108784678609
7	CDKN3	2	2	1	0.82811908286557
11	RNF150	1	3	1	0.828119708415605
7	TMED8	2	2	1	0.828119732048959
8	DEDD	3	8	1	0.828120983321313
11	PPP1R13B	2	2	0.267607233234446	0.828122534057972
4	NCOA1	2	4	1	0.828125334453492
10	BCAS1	2	3	1	0.828141744140852
10	CPA1	2	3	1	0.828151741553995
10	DAZAP1	2	2	1	0.828152725312306
10	TUSC1	2	3	1	0.828155338557503
19	TUSC1	2	3	1	0.828155338557503
22	TUSC1	2	3	1	0.828155338557503
10	ELK3	2	2	1	0.828155744447731
4	GOLGB1	2	3	1	0.828162664324839
10	PPP1R15A	2	2	1	0.828170042537902
16	PPP1R15A	2	2	1	0.828170042537902
22	PPP1R15A	2	2	1	0.828170042537902
4	PPP1R15A	2	2	1	0.828170042537902
24	PITPNM2	1	4	1	0.828173110218634
11	PDE8A	2	4	0.646886111628899	0.828178445861788
7	ZNF687	1	4	0.402912056285548	0.828183757049874
14	CNTRL	1	3	1	0.828188080338431
17	CNTRL	1	3	1	0.828188080338431
7	TRMT13	2	3	1	0.828195325801206
1	SEC23IP	3	3	0.702291855334817	0.828216592157454
22	NFATC4	2	3	1	0.828219119091353
2	BMP7	1	4	1	0.828221294160398
8	BMP7	1	4	1	0.828221294160398
22	KIAA0319	2	3	1	0.828221360383304
1	ZNF70	2	2	1	0.828234301695691
10	VAV3	2	3	1	0.828237535099787
4	VAV3	2	3	1	0.828237535099787
7	FBXL18	4	4	0.728322988144495	0.82824421731079
7	RUVBL1	3	5	1	0.828248806922541
1	CCDC125	2	3	1	0.828251737351082
19	GPR33	2	2	1	0.828252417913391
1	BTLA	2	3	1	0.828256818970753
7	BTLA	2	3	1	0.828256818970753
20	CCDC66	1	2	1	0.828257181624957
4	ZCCHC7	2	3	1	0.828260283056372
11	ZFC3H1	1	3	1	0.828267346358749
19	EPHA5	2	3	1	0.828281324696864
20	TUBGCP6	4	13	1	0.82828901009464
10	PIK3AP1	2	3	1	0.828294601350434
4	PKD2	2	3	1	0.828296308327265
1	COG6	3	3	0.702291855334817	0.828300619960862
7	COG6	3	3	0.702291855334817	0.828300619960862
4	UBR3	3	3	0.702291855334817	0.828300684482894
10	FRAT2	2	3	1	0.828301296621771
7	FRAT2	3	4	1	0.828301296621771
1	GAN	2	3	1	0.828307572568232
11	ZFP1	1	2	1	0.828311961868102
13	APAF1	2	3	1	0.828312649591995
16	APAF1	2	3	1	0.828312649591995
2	AARS	2	2	0.267607233234446	0.82831498750833
11	SLC26A7	1	3	1	0.82831587073864
5	SLC26A7	1	3	1	0.82831587073864
1	USP36	2	3	1	0.828325232781181
1	KIAA0141	2	2	1	0.828326993307384
1	ESCO1	2	2	1	0.828327670928134
10	DPP8	3	2	0.655644970392269	0.828333606577345
9	LHCGR	3	8	1	0.828334423670789
10	GPHA2	2	2	1	0.828335577375624
19	GPHA2	2	2	1	0.828335577375624
22	GPHA2	2	2	1	0.828335577375624
7	GPHA2	2	2	1	0.828335577375624
20	VCAN	1	4	1	0.828341831898221
1	CMTM6	2	3	1	0.828347619709938
7	CMTM6	2	3	1	0.828347619709938
20	AMY2B	1	3	1	0.82835094700892
8	AMY2B	1	3	1	0.82835094700892
2	LRRC8A	2	3	0.605592433528531	0.828351707135157
8	LRRC8A	2	3	0.605592433528531	0.828351707135157
10	SMOX	2	3	1	0.828354895613092
4	SMOX	2	3	1	0.828354895613092
8	PIGO	2	5	1	0.828359531846989
10	ANKRD34A	2	1	0.577305425211903	0.828369364016558
4	ANKRD34A	2	1	0.577305425211903	0.828369364016558
10	GPR144	2	2	1	0.828371357606694
19	GPR144	2	2	1	0.828371357606694
22	GPR144	2	2	1	0.828371357606694
13	SSFA2	2	2	1	0.82837187848849
8	CUTC	1	4	1	0.828380633488843
1	BCL2L2	2	3	1	0.828380888676924
2	RUVBL1	1	4	1	0.828382012336502
19	GMPR2	2	2	1	0.828388865366946
8	DSTYK	2	4	0.646886111628899	0.828391344376048
1	CCDC62	2	2	1	0.828399545521284
4	KIAA0319	2	3	1	0.828403280410261
11	ACIN1	2	3	0.605592433528531	0.828405988950787
23	ACIN1	2	2	0.267607233234446	0.828405988950787
1	FBXO33	2	2	1	0.828420451525363
22	FLII	2	3	1	0.828426245449596
10	KANK4	3	2	0.655644970392269	0.828427078316964
1	GLP1R	2	4	1	0.828434674587514
7	GLP1R	2	4	1	0.828434674587514
19	AP1S1	2	2	1	0.828435192457439
22	AP1S1	2	2	1	0.828435192457439
1	QRSL1	2	3	1	0.828435571607409
20	EHMT1	2	3	0.605592433528531	0.828438031410375
10	TAB1	2	3	1	0.828454123101177
1	CCNI	2	3	1	0.82845540723495
7	CCNI	2	3	1	0.82845540723495
7	NDUFB10	2	3	1	0.828456466155496
10	NDUFAF6	3	3	0.702291855334817	0.828459739290098
10	ATP5SL	2	3	1	0.828459966763964
7	ATP5SL	2	3	1	0.828459966763964
11	PNMAL1	1	4	1	0.828461009988356
20	PNMAL1	1	4	1	0.828461009988356
23	PNMAL1	1	4	1	0.828461009988356
23	GPR62	1	1	0.443120418381226	0.828461027391384
13	GPBP1	2	3	1	0.828461268062523
16	GPBP1	2	3	1	0.828461268062523
19	GPBP1	2	3	1	0.828461268062523
22	GPBP1	2	3	1	0.828461268062523
7	RALBP1	3	3	0.702291855334817	0.828463123110605
1	TTC23L	3	3	0.702291855334817	0.828465061656658
7	TTC23L	3	3	0.702291855334817	0.828465061656658
7	MINA	2	3	1	0.828487587184732
16	KIAA1211L	2	2	1	0.828495017935273
19	DDX59	2	3	1	0.828502959591985
2	GCLC	5	6	0.158378867540005	0.828503528280175
11	FGD1	1	2	1	0.828503619569989
22	MPRIP	2	3	1	0.8285067844448
8	KMT2E	5	11	0.568274188509253	0.828508081543439
3	GOLPH3	2	3	0.625472346671038	0.828515826822783
4	ANTXR1	2	3	1	0.828521035784873
10	THOC5	2	2	1	0.828521223402175
19	THOC5	2	2	1	0.828521223402175
22	THOC5	2	2	1	0.828521223402175
20	TLR5	2	3	0.605592433528531	0.828525168547805
8	TLR5	2	3	0.605592433528531	0.828525168547805
1	PTPN22	2	3	1	0.828533183427322
7	ZNF684	3	2	0.655644970392269	0.828534248861723
1	GPR85	2	3	1	0.828534525597347
1	MRAS	2	3	1	0.828536639917286
7	MRAS	2	3	1	0.828536639917286
22	RNF123	2	3	1	0.828544983031257
4	WNT5B	2	2	1	0.82855852159791
1	CAV1	2	5	0.705462609898033	0.828559045422011
7	CAV1	2	5	0.705462609898033	0.828559045422011
1	CENPJ	2	3	1	0.828560550460366
1	BMP2	2	3	1	0.82856212144288
11	PTH2R	1	4	1	0.828567187437143
23	FAM186A	1	4	1	0.828567915767601
11	C11orf96	1	4	1	0.828569614142809
1	NPR3	3	4	1	0.828572622597977
7	NPR3	3	4	1	0.828572622597977
20	GPR33	1	2	1	0.828573240363029
5	PRDM2	2	4	0.646886111628899	0.828580378145243
8	TWIST1	3	9	1	0.828597923829023
4	SF3B2	2	3	1	0.828603577378277
4	HAS3	2	3	1	0.8286077116052
11	STT3A	2	4	0.646886111628899	0.828618047571429
20	STT3A	2	4	0.646886111628899	0.828618047571429
23	STT3A	2	4	0.646886111628899	0.828618047571429
7	FAIM3	2	3	1	0.828623564411615
7	IGFBP3	2	3	1	0.828623791732657
1	ENDOD1	2	3	1	0.828635449348369
7	ENDOD1	2	3	1	0.828635449348369
2	SHOX	2	4	0.646886111628899	0.8286360436171
2	DENND1B	2	6	1	0.828647293001512
7	SLC25A16	2	3	1	0.828649516370046
2	FAM227B	5	4	0.0509077140857761	0.828651246173299
8	FAM227B	5	4	0.0509077140857761	0.828651246173299
12	ARHGEF6	1	0	0.283119658119658	0.828656173070632
6	ARHGEF6	1	0	0.283119658119658	0.828656173070632
4	CHD5	2	4	1	0.828660538711302
7	RTF1	2	3	1	0.828671043876502
2	PGBD1	1	2	1	0.828676418656327
7	GFM1	2	3	1	0.828677679053938
7	SPRY2	2	3	1	0.828681990125591
3	CSPP1	1	2	1	0.828682454687607
6	CSPP1	1	2	1	0.828682454687607
14	PLXNA4	1	2	1	0.828683592124256
17	PLXNA4	1	2	1	0.828683592124256
19	BFSP1	2	3	1	0.82868941967999
22	BFSP1	2	3	1	0.82868941967999
11	CAMSAP1	3	5	0.425466242889479	0.828689756294692
5	RPH3A	2	5	1	0.828704242709116
7	CAMK4	8	12	1	0.828704279147699
12	PPP3R2	1	0	0.283119658119658	0.828711648953144
21	PPP3R2	1	0	0.283119658119658	0.828711648953144
24	PPP3R2	1	0	0.283119658119658	0.828711648953144
9	PPP3R2	1	0	0.283119658119658	0.828711648953144
19	ISPD	3	2	0.655644970392269	0.828712107299159
1	SLC8B1	3	3	0.702291855334817	0.828717492960049
19	CACNA1F	3	3	0.702291855334817	0.82871775406476
2	ORC4	1	0	0.253615127919911	0.828725415708684
8	ORC4	1	0	0.253615127919911	0.828725415708684
1	PLD3	2	2	1	0.828727049148707
10	RNF217	3	2	0.655644970392269	0.828728217143528
4	RFC1	2	3	1	0.828750738155621
10	CYP4F12	2	2	1	0.828762625928804
19	CYP4F12	2	2	1	0.828762625928804
22	CYP4F12	2	2	1	0.828762625928804
13	MACF1	2	3	1	0.828765602370454
16	MACF1	2	3	1	0.828765602370454
1	FRAT1	2	2	1	0.828766608180969
4	FRAT1	2	2	1	0.828766608180969
19	SLC14A2	2	3	1	0.828770071828108
21	NRTN	1	2	1	0.828771200050298
24	NRTN	1	2	1	0.828771200050298
2	CDH10	2	5	1	0.828779505451652
11	FARSB	1	2	1	0.828786832252714
2	FARSB	1	3	1	0.828786832252714
5	FARSB	1	2	1	0.828786832252714
8	FARSB	1	3	1	0.828786832252714
11	WWC3	2	3	0.605592433528531	0.828788032633646
10	TMEM132C	2	3	1	0.828807319263308
4	TMEM132C	2	3	1	0.828807319263308
4	UQCC1	2	2	1	0.828823637543955
19	USP9X	2	2	1	0.828829824141009
22	USP9X	2	2	1	0.828829824141009
4	JAK1	3	3	0.702291855334817	0.828833782141727
10	C11orf16	2	2	1	0.8288386814233
19	C11orf16	2	2	1	0.8288386814233
22	C11orf16	2	2	1	0.8288386814233
7	C11orf16	2	2	1	0.8288386814233
1	ZFP36L2	0	1	1	0.828845763334505
19	FRZB	2	3	1	0.828855674456863
22	FRZB	2	3	1	0.828855674456863
8	POLR2F	2	7	1	0.828857540641863
1	THBS1	2	2	1	0.828858684083103
1	C7orf60	2	3	1	0.828867440825507
7	C7orf60	2	3	1	0.828867440825507
7	IGHMBP2	2	3	1	0.828869324640419
20	ME3	1	1	0.443120418381226	0.828876460341428
23	ME3	1	1	0.443120418381226	0.828876460341428
19	VRK2	2	3	1	0.828877623680902
22	VRK2	2	3	1	0.828877623680902
7	SLC25A20	3	3	0.702291855334817	0.828888115801051
20	THSD4	2	3	0.605592433528531	0.828890469362235
10	CMC1	2	3	1	0.828896402599532
7	CMC1	2	3	1	0.828896402599532
14	PEAR1	1	2	1	0.828899578997694
17	PEAR1	1	2	1	0.828899578997694
4	MGAT5B	2	3	1	0.828910191412153
7	SERPINE2	2	3	1	0.828915965845084
10	C11orf49	2	2	1	0.828925199124541
4	C11orf49	2	2	1	0.828925199124541
2	KLHL15	1	3	1	0.828925808815754
8	KLHL15	1	3	1	0.828925808815754
11	RFWD2	2	7	1	0.828935612461956
10	C16orf58	2	3	1	0.828937586015744
22	C16orf58	2	3	1	0.828937586015744
22	DSEL	2	3	1	0.828939795490163
1	BRIP1	2	3	1	0.828948060808579
19	DRD4	2	3	1	0.828958057334403
19	TRAF3IP2	2	3	1	0.828959187639961
7	MAGEC3	2	4	1	0.828967088176948
1	ADORA2B	2	2	1	0.828989021900422
19	IMMT	2	2	1	0.828990706271637
2	NRROS	1	1	0.443120418381226	0.828992012336413
5	MYH10	2	3	0.605592433528531	0.828994938734976
2	P2RY8	2	4	0.646886111628899	0.828995712897448
10	HSD17B4	2	5	0.705462609898033	0.829014725087111
11	STXBP6	2	5	1	0.829025385235722
5	STXBP6	2	5	1	0.829025385235722
10	KRT83	3	3	0.702291855334817	0.829029421074287
22	KRT83	2	3	1	0.829029421074287
6	IPO9	1	2	1	0.829032037041761
19	PRDM9	2	3	1	0.829037263548667
7	PRDM9	2	3	1	0.829037263548667
10	PLB1	2	3	1	0.829040848947875
8	SEC31A	1	5	1	0.829043042902083
7	C17orf82	2	1	0.577305425211903	0.829043726953249
1	IPPK	2	2	1	0.829047533557423
4	IPPK	2	2	1	0.829047533557423
19	ZXDC	2	3	1	0.829049303097198
1	ZDHHC7	2	2	1	0.829057634222526
7	ZDHHC7	2	2	1	0.829057634222526
5	CHN1	2	2	0.267607233234446	0.82906547063633
11	POU2F2	2	5	1	0.829067822327597
5	POU2F2	2	5	1	0.829067822327597
7	DMTN	2	3	1	0.829080916900793
13	COL6A3	2	3	1	0.829083322948411
8	PM20D2	1	2	1	0.829089043573838
19	PGAM5	2	3	1	0.829091011241578
7	PGAM5	2	3	1	0.829091011241578
10	FGD3	2	3	1	0.829093242650717
19	FGD3	2	3	1	0.829093242650717
22	FGD3	2	3	1	0.829093242650717
1	STMN4	2	2	1	0.829105123515564
7	STMN4	2	2	1	0.829105123515564
8	DENND1B	2	7	1	0.829106683654423
25	KIAA0100	2	2	1	0.829115649249159
2	GUCY1A2	1	1	0.443120418381226	0.829120320671293
19	GPATCH8	2	2	1	0.82913079996564
10	IFIT3	2	2	1	0.829131732573462
13	IFIT3	2	2	1	0.829131732573462
16	IFIT3	2	2	1	0.829131732573462
1	IFIT3	2	2	1	0.829131732573462
22	IFIT3	2	2	1	0.829131732573462
4	IFIT3	2	2	1	0.829131732573462
11	KCNJ6	2	3	0.605592433528531	0.829138883308886
5	KCNJ6	2	3	0.605592433528531	0.829138883308886
8	RAB40C	1	0	0.253615127919911	0.829152662176427
11	YTHDC2	1	5	1	0.829156091725032
23	YTHDC2	1	5	1	0.829156091725032
11	NOS3	1	2	1	0.829156585076451
10	RUNDC3B	2	3	1	0.829174180107865
22	RUNDC3B	2	3	1	0.829174180107865
10	ARHGEF26	4	4	0.728322988144495	0.829180455760318
11	EYA1	2	3	0.605592433528531	0.829187312270061
4	GRASP	2	2	1	0.829201466746854
10	PRRX1	2	3	1	0.829205690618286
19	RPGRIP1L	2	4	1	0.829208850151598
7	RPGRIP1L	2	4	1	0.829208850151598
1	TAP1	3	5	1	0.829209046580216
16	SCAF1	2	2	1	0.829209053080653
8	MORC3	2	3	0.605592433528531	0.82922367194336
10	WASF2	2	3	1	0.829226036704882
1	TNMD	2	3	1	0.829246537525037
7	TNMD	2	3	1	0.829246537525037
11	IPO9	1	3	1	0.829246939467869
26	MUC19	2	3	0.605592433528531	0.829250995395441
13	CDH24	2	2	1	0.829264775384235
19	CDH24	2	2	1	0.829264775384235
19	INPP4B	2	3	1	0.829265378345415
1	AKAP7	2	3	1	0.829266254458838
11	NFKB1	2	2	0.267607233234446	0.829275707141548
8	CLEC4F	1	1	0.443120418381226	0.829275762359189
1	HAUS2	2	2	1	0.829276203041617
4	ARHGAP5	2	2	1	0.829280462346471
4	SOX11	2	3	1	0.829280719932742
11	GCNT3	1	3	1	0.829284599555296
20	GCNT3	1	3	1	0.829284599555296
23	GCNT3	1	3	1	0.829284599555296
11	PTPRJ	1	8	0.461891559693263	0.829293565420856
8	WDR48	2	2	0.267607233234446	0.829303322961747
10	SLC2A3	2	3	1	0.829308215562487
22	SLC2A3	2	3	1	0.829308215562487
2	PLEKHM1	2	2	0.267607233234446	0.829311365020662
10	PDYN	4	4	0.728322988144495	0.829313643459793
19	ZNF514	2	2	1	0.829320219338918
5	ADAMTS2	2	5	1	0.829323696084012
20	PTPRB	2	5	1	0.829328119891732
10	MIOS	2	3	1	0.829330327076983
2	ACSL6	2	7	1	0.829331966418703
2	RBM6	2	3	0.605592433528531	0.829332832319592
8	KLK12	1	3	1	0.829340199356687
8	RRP1B	3	5	0.425466242889479	0.829343081219025
10	SNX1	1	3	0.641747233771329	0.829365028361418
9	EPHX3	1	4	1	0.829368973249146
2	KLHL23	1	2	1	0.829376024607039
8	KLHL23	1	2	1	0.829376024607039
1	PHF6	2	3	1	0.829376753493574
7	PHF6	2	3	1	0.829376753493574
1	SPATA20	2	2	1	0.829379971397378
8	TERT	1	4	1	0.829383714038492
10	TMTC4	2	2	1	0.829390271984028
23	ZNF638	2	4	0.646886111628899	0.829392278527677
1	DCSTAMP	2	2	1	0.82940082744507
1	KIAA0513	2	3	1	0.829412731732653
8	C17orf85	2	4	0.646886111628899	0.829416225689465
1	PDE5A	3	3	0.702291855334817	0.829422333504513
7	KLHL7	2	3	1	0.829430628558999
6	NUP93	1	1	0.486299648064354	0.829436534539003
11	CACNB3	1	3	1	0.829451532640548
8	TSEN15	1	2	1	0.829452148103578
1	SMOC2	2	3	1	0.829459156499414
7	SMOC2	2	3	1	0.829459156499414
20	CORO1C	1	2	1	0.829469628101924
13	ZNF641	2	2	1	0.829484488147356
16	ZNF641	2	2	1	0.829484488147356
5	TNRC6A	1	3	1	0.829491311377275
10	AASS	2	3	1	0.82949750833497
19	AASS	2	3	1	0.82949750833497
22	AASS	2	3	1	0.82949750833497
8	SLC19A1	2	4	0.646886111628899	0.829502769519765
13	DDR1	2	2	1	0.829505303785488
19	RASGRP3	2	2	1	0.82950748648743
22	RASGRP3	2	2	1	0.82950748648743
7	EBI3	2	3	1	0.829509561037015
17	CDC42BPG	1	1	0.443120418381226	0.829510973672243
10	ASB18	2	3	1	0.829515069734709
22	ASB18	2	3	1	0.829515069734709
13	DZIP1	2	2	1	0.829522219686369
16	DZIP1	2	2	1	0.829522219686369
19	DZIP1	2	2	1	0.829522219686369
22	DZIP1	2	2	1	0.829522219686369
11	PRR5L	2	6	1	0.829530337921805
8	C16orf58	2	4	0.646886111628899	0.829536002987547
7	NT5DC3	2	4	1	0.829547063834077
1	FAM46A	3	2	0.655644970392269	0.829549409088008
7	FAM46A	3	2	0.655644970392269	0.829549409088008
8	SCIN	2	5	1	0.829552327750556
7	RPL26L1	2	3	1	0.82955462344091
20	SLC19A1	2	2	0.267607233234446	0.829560962084402
11	NME7	1	1	0.443120418381226	0.829561361724734
1	RGL3	2	3	1	0.829566507363447
10	FEM1A	2	2	1	0.829568650186631
22	FEM1A	2	2	1	0.829568650186631
10	ANGPTL7	2	1	0.577305425211903	0.829568698378124
19	OTUD7A	2	3	1	0.829585130676425
13	NELL2	2	3	1	0.829595969105346
16	NELL2	2	3	1	0.829595969105346
19	TLDC1	2	3	1	0.829604968236714
5	ARNTL	2	6	1	0.829606603123524
2	YY1AP1	2	4	0.646886111628899	0.829610247290708
13	SYNPO2L	2	2	1	0.8296198630583
1	SBF1	2	3	1	0.829627040834633
10	ARHGAP10	2	3	1	0.829631513145507
1	ENTPD3	4	4	0.728322988144495	0.829633873920358
10	G3BP2	2	3	1	0.829636677712129
4	HADHA	2	3	1	0.82964018146646
10	VPS8	2	3	1	0.829640574220061
19	VPS8	2	3	1	0.829640574220061
22	VPS8	2	3	1	0.829640574220061
7	LPXN	4	4	0.728322988144495	0.829667002094224
3	RHCG	1	2	1	0.829669978347797
11	NCAM2	2	4	0.646886111628899	0.829675470516967
5	NCAM2	2	4	0.646886111628899	0.829675470516967
3	METTL2A	1	2	1	0.829687075154396
10	PERP	2	3	1	0.829688475721841
1	OTOP3	4	2	0.249085881289455	0.829690853050374
8	CHML	0	3	0.57535603809672	0.829694784588696
10	CAMSAP2	3	2	0.655644970392269	0.829695272837961
4	CAMSAP2	3	2	0.655644970392269	0.829695272837961
19	ZNF526	2	3	1	0.829702962679042
19	NFRKB	2	2	1	0.829711339057016
22	NFRKB	2	2	1	0.829711339057016
22	PTPRJ	2	3	1	0.829716324976933
7	CLK2	1	5	0.410525989006265	0.82972443983415
11	TP63	2	4	0.646886111628899	0.829726533512142
10	CAPN7	2	4	1	0.829733936376163
22	CAPN7	2	3	1	0.829733936376163
15	HSPG2	1	3	1	0.829745375141215
2	GOLGA2	1	1	0.443120418381226	0.82975337127186
4	STK35	2	3	1	0.829757041896516
19	TRIP6	2	3	1	0.829759201136063
7	TRIP6	2	3	1	0.829759201136063
13	ITGA3	2	2	1	0.829759440648771
16	ITGA3	2	2	1	0.829759440648771
4	ITGA3	2	2	1	0.829759440648771
1	ORAI1	2	3	1	0.829759904375779
7	ORAI1	2	3	1	0.829759904375779
1	NOS3	3	5	1	0.829761918263193
10	EPHX2	2	3	1	0.829763594626118
7	EPHX2	2	3	1	0.829763594626118
19	GRM1	3	2	0.655644970392269	0.829764311921997
5	TRPM1	2	4	0.646886111628899	0.829774989202361
7	SOWAHB	2	4	1	0.829775710735657
8	COLEC12	1	4	1	0.829787099186407
7	ALOX12B	2	4	1	0.829789200164511
10	CDR2L	3	2	0.655644970392269	0.829792802351901
1	TSHR	2	3	1	0.829797749531192
2	HOXA1	2	5	1	0.829799181737111
7	SWT1	2	4	1	0.829809141548497
21	RTKN2	1	2	1	0.829812019355584
22	APLF	2	2	1	0.829813145363478
1	ESRP1	3	3	0.702291855334817	0.829816968957976
2	ANXA4	2	3	0.605592433528531	0.829825541329313
10	CSF1	2	3	1	0.829835418722845
7	MON1A	2	2	1	0.829840129860077
2	PACS1	1	2	1	0.829858393555987
8	ATP2A3	3	2	0.106773968104463	0.829858633184323
10	MAN2B2	2	2	1	0.829866269642238
22	MAN2B2	2	2	1	0.829866269642238
7	EMC3	2	3	1	0.829869772627225
7	PAPOLA	2	4	1	0.829872963440997
1	ACACB	2	4	1	0.829873043879951
21	COPS4	1	3	1	0.829873818577703
1	CAPN2	2	3	1	0.829887532130791
23	PTPRB	2	4	0.646886111628899	0.829895580144926
2	BCAT2	1	1	0.443120418381226	0.829895638565999
20	GSR	1	2	1	0.829910835471828
10	PGM2	2	2	1	0.829918782864628
19	PGM2	2	2	1	0.829918782864628
22	PGM2	2	2	1	0.829918782864628
7	PGM2	3	3	0.702291855334817	0.829918782864628
19	ATCAY	2	2	1	0.829919726136068
22	ATCAY	2	2	1	0.829919726136068
5	ADAMTS18	2	4	0.646886111628899	0.829922626567587
4	FILIP1	3	4	1	0.829937158577422
7	KCNJ16	5	3	0.294591020727594	0.82994940720277
20	ARHGAP28	1	3	1	0.829964532573592
23	ARHGAP28	1	3	1	0.829964532573592
8	COA1	2	4	0.646886111628899	0.829969852377442
24	DCTN1	1	3	1	0.829976209094564
20	SNRNP200	3	8	1	0.829978914479112
19	IRX6	2	2	1	0.829994675621812
19	BARD1	2	2	1	0.830009502363127
19	WNT3A	2	2	1	0.830009661863139
1	STT3A	2	3	1	0.830015571448129
1	YTHDC1	2	2	1	0.830016251279187
11	ZNF512B	2	4	0.646886111628899	0.830016450675895
20	ZNF512B	1	4	1	0.830016450675895
23	ZNF512B	1	4	1	0.830016450675895
19	TRIM29	2	3	1	0.830016826115149
22	TRIM29	2	3	1	0.830016826115149
19	CORO1B	2	3	1	0.830020104239658
10	DDX24	2	3	1	0.830021154472677
8	DDX24	3	5	0.425466242889479	0.830032697756071
8	RBM6	2	4	0.646886111628899	0.830041982948526
7	SIDT1	2	3	1	0.830043258211173
2	ATXN3	1	5	1	0.830045801917601
4	BEND4	3	2	0.655644970392269	0.830050984763525
19	ZNF256	2	3	1	0.830056091883925
7	ZNF256	2	3	1	0.830056091883925
1	C9orf152	2	3	1	0.830062472848679
7	C9orf152	2	3	1	0.830062472848679
19	ZNF18	2	3	1	0.830064171038714
22	ZNF18	2	3	1	0.830064171038714
4	FLRT2	3	4	1	0.830067961361155
2	SLC19A1	2	3	0.605592433528531	0.830072173598504
11	SRSF4	2	4	0.646886111628899	0.830085991338346
10	EGLN2	2	2	1	0.830094902252
2	ADAMTSL5	1	3	1	0.830096135159333
2	RMI1	0	1	1	0.830099251094242
8	RMI1	0	1	1	0.830099251094242
13	LTA4H	2	2	1	0.830102667645568
1	PTPLB	2	3	1	0.830106647751055
20	ARAP3	1	5	1	0.830107330663343
13	COPS4	1	1	1	0.83010816270577
5	SYT6	1	1	0.443120418381226	0.830117759303188
3	TRIM5	1	5	1	0.830118025372672
9	TRIM5	1	5	1	0.830118025372672
19	ULK1	2	3	1	0.830118296590716
5	FAM186A	0	4	0.577251770069503	0.830127721043728
19	SNX30	2	3	1	0.830131465401878
22	SMPD3	2	2	1	0.830134394052564
7	DDX19B	3	4	1	0.830134982367832
1	ADIPOR1	1	3	0.641747233771329	0.830135680827937
19	CDC25C	2	2	1	0.830147364620822
10	PPARG	2	4	1	0.830156653669008
11	LMF2	1	3	1	0.830175027917591
23	LMF2	1	3	1	0.830175027917591
19	GRIA4	2	3	1	0.830182508425664
22	GRIA4	2	3	1	0.830182508425664
10	CCBE1	2	3	1	0.830182732508564
10	ERBB2	3	2	0.655644970392269	0.83018435838485
19	LRCH1	2	3	1	0.830185544556028
22	LRCH1	2	3	1	0.830185544556028
21	EPHB4	1	1	0.486299648064354	0.83018705340795
24	EPHB4	1	1	0.486299648064354	0.83018705340795
8	RCL1	3	5	0.425466242889479	0.830190499679318
10	GAS2L1	2	3	1	0.83019226966
15	ID4	1	1	0.486299648064354	0.830197558337946
18	ID4	1	1	0.486299648064354	0.830197558337946
23	SORBS1	4	4	0.11790919254466	0.830204942180021
20	ZNF3	1	2	1	0.830206303555034
8	ZNF3	1	2	1	0.830206303555034
8	SCARF2	2	7	1	0.830218108289366
9	YY1AP1	2	8	0.733559364394733	0.830218960950879
19	CYP4A11	2	3	1	0.830219133429121
16	ARHGEF2	2	3	1	0.830219369134568
4	KLHL35	3	3	0.702291855334817	0.830230909672242
5	EXT1	2	6	1	0.830231403806058
1	PLEKHA1	4	5	1	0.83023555921167
1	RAB23	2	3	1	0.830241813258324
8	ZNF692	1	5	1	0.830250457046687
19	KCNAB1	2	2	1	0.830256529564087
22	KCNAB1	2	2	1	0.830256529564087
10	CCDC104	2	3	1	0.830283353033188
7	CCDC104	2	3	1	0.830283353033188
4	ELAVL4	3	3	0.702291855334817	0.830285940036656
20	SCFD2	2	4	0.646886111628899	0.830291043176936
23	SCFD2	2	4	0.646886111628899	0.830291043176936
20	DHX8	2	6	1	0.830302393663435
23	DHX8	2	6	1	0.830302393663435
19	EXOC3	2	3	1	0.830303221097031
7	EXOC3	2	3	1	0.830303221097031
1	IFITM10	3	5	1	0.830303656928672
7	IFITM10	3	5	1	0.830303656928672
7	MYBL1	2	3	1	0.830344295444878
11	ELAC2	1	1	0.443120418381226	0.830345475829455
23	ELAC2	1	1	0.443120418381226	0.830345475829455
7	GNE	6	5	0.542376249221667	0.830347184026273
5	LNPEP	1	2	1	0.830351550085094
14	TRPM4	1	3	1	0.830352285337802
17	TRPM4	1	3	1	0.830352285337802
5	TRPM4	1	3	1	0.830352285337802
1	WWC3	4	2	0.249085881289455	0.830365199719551
1	ME1	2	4	1	0.830365492903712
10	SLC29A3	2	3	1	0.830366907712917
7	SLC29A3	2	3	1	0.830366907712917
1	DPH1	2	4	1	0.830391188064921
7	WDR92	1	3	0.641747233771329	0.830391904920883
1	C2orf91	4	4	0.728322988144495	0.830392911417775
7	C2orf91	4	4	0.728322988144495	0.830392911417775
20	CHD8	2	1	0.160024443779039	0.830393804684769
7	BRSK1	3	3	0.702291855334817	0.830401624307332
11	DNAH10	3	13	0.772918899728388	0.830408527390565
23	DNAH10	3	13	0.772918899728388	0.830408527390565
13	EML6	3	2	0.655644970392269	0.830419275665824
16	EML6	3	2	0.655644970392269	0.830419275665824
1	FGFR4	2	3	1	0.830425501083418
19	DMRTA1	2	2	1	0.830432119357745
7	R3HCC1L	2	3	1	0.830451570181997
8	DRG2	2	4	0.646886111628899	0.830456081262835
2	ZNF334	2	3	0.605592433528531	0.830456103433627
7	KLHL5	4	5	1	0.830456926832324
10	SERINC1	2	2	1	0.830464093809639
7	BBC3	3	3	0.702291855334817	0.830479053379511
19	ITPR3	6	9	1	0.830486806179294
19	RHBDF1	2	2	1	0.830494293836795
20	SV2B	1	4	1	0.830496946833098
23	SV2B	1	4	1	0.830496946833098
22	PRX	2	3	1	0.830496954894457
19	SEL1L3	2	3	1	0.830498865039277
22	SEL1L3	2	3	1	0.830498865039277
19	ZMYM1	2	2	1	0.830508863560384
11	PIK3C2A	1	4	1	0.830512290953336
2	LIMA1	3	9	1	0.830521422609258
10	KIAA1432	2	3	1	0.830524993260817
22	KIAA1432	2	3	1	0.830524993260817
1	CIZ1	2	2	1	0.830527805948024
7	CIZ1	2	2	1	0.830527805948024
2	TRIP10	2	3	0.605592433528531	0.830531529287475
11	PBXIP1	1	2	1	0.83053182456374
23	PBXIP1	1	2	1	0.83053182456374
7	PIGA	2	2	1	0.83053985536133
10	FOXJ3	2	3	1	0.830563524163743
7	POU5F1	2	3	1	0.830571807300151
20	PPP6R1	2	3	0.605592433528531	0.83058254270015
5	MTF1	1	2	1	0.830584913172091
3	GRIA3	1	4	1	0.830587603835673
9	GRIA3	1	4	1	0.830587603835673
4	PIBF1	1	3	0.641747233771329	0.830597598679601
2	XIRP2	2	6	1	0.830603628722072
7	RSPH9	1	2	1	0.830604931289777
9	SCAMP1	2	2	0.318523005789538	0.830608632482088
20	CYP11A1	1	0	0.253615127919911	0.830612121974719
8	CYP11A1	1	0	0.253615127919911	0.830612121974719
17	IGFN1	2	6	1	0.830612395580151
5	IGFN1	2	6	1	0.830612395580151
14	LRP5	2	2	0.267607233234446	0.830631332409608
17	LRP5	2	2	0.267607233234446	0.830631332409608
1	CCDC114	1	3	0.641747233771329	0.830640627508461
1	PAN2	2	3	1	0.830657719681277
10	DLD	2	3	1	0.830659414909718
22	DLD	2	3	1	0.830659414909718
1	DUSP15	2	4	1	0.830665120320174
7	DUSP15	2	4	1	0.830665120320174
2	PIP5K1A	1	3	1	0.830669070128113
2	CMTM4	2	4	0.646886111628899	0.83067553183506
19	ARHGEF1	2	3	1	0.830676278230007
11	MAP1B	2	4	0.646886111628899	0.830677795183121
8	C2	2	5	1	0.830680588079094
6	GIGYF2	1	4	1	0.830683837351179
5	EIF4G2	1	4	1	0.830689448888672
1	CALY	0	2	0.511272541389285	0.830691406318024
2	SYNDIG1	2	5	1	0.83070107182709
10	UBE2R2	2	2	1	0.830716625509839
4	UBE2R2	2	2	1	0.830716625509839
19	TXNRD1	2	2	1	0.830716769356606
2	BCAR1	2	4	0.646886111628899	0.830728423445988
10	KLHDC10	2	2	1	0.830735861269407
19	TERF2	2	2	1	0.830753349235661
2	IGF2R	2	5	1	0.830758870824471
2	ATP9A	2	4	0.646886111628899	0.830775970559964
19	CDH2	2	3	1	0.830777262833407
22	CDH2	2	3	1	0.830777262833407
10	GRAMD1A	2	2	1	0.830777982913992
1	DCUN1D5	2	2	1	0.830786616922997
7	DCUN1D5	2	2	1	0.830786616922997
22	TRIM67	2	2	1	0.830803915378432
10	C12orf5	2	3	1	0.830808264078222
7	MAP3K2	2	4	1	0.830813090948285
5	LMO2	2	3	0.605592433528531	0.830824405768577
2	ISG20	2	5	1	0.830828250092428
10	AP5S1	2	2	1	0.83084357924
19	AP5S1	2	2	1	0.83084357924
22	AP5S1	2	2	1	0.83084357924
7	AP5S1	2	2	1	0.83084357924
2	TSEN15	1	1	0.443120418381226	0.830844932972733
4	KLF13	2	2	1	0.830846639712334
8	AP2A2	2	5	1	0.830855327065269
1	RBM22	2	2	1	0.830856374129423
7	RBM22	2	2	1	0.830856374129423
2	DES	2	2	0.267607233234446	0.830871226225801
19	ATXN7L1	2	3	1	0.83089587728986
11	NAV1	3	11	1	0.830899056318634
11	ISL1	2	5	1	0.830902024680477
23	POLG	2	5	1	0.830913161543574
11	CAMKMT	2	6	1	0.830929850157661
19	VASH2	2	2	1	0.830938990297911
19	KIFC3	2	3	1	0.830943621934727
11	OGDH	2	6	1	0.83094762270671
19	STXBP5L	2	2	1	0.830950515375859
22	STXBP5L	2	2	1	0.830950515375859
10	TFR2	2	3	1	0.830951398073239
19	TFR2	2	3	1	0.830951398073239
22	TFR2	2	3	1	0.830951398073239
7	TFR2	3	3	0.702291855334817	0.830951398073239
19	SPAG1	2	2	1	0.830957335022223
22	SPAG1	2	2	1	0.830957335022223
20	WDR62	2	4	0.646886111628899	0.830960832473306
2	SETD3	4	5	0.242421139674541	0.83097255224064
10	ITGAD	2	3	1	0.830987866848826
20	ZNF516	1	2	1	0.830989646155891
19	SCNN1A	2	3	1	0.831000366926211
7	SCNN1A	2	3	1	0.831000366926211
2	FASN	2	4	0.646886111628899	0.831006615511046
11	F5	2	5	1	0.831016026133838
20	F5	2	5	1	0.831016026133838
23	F5	2	5	1	0.831016026133838
8	F5	2	6	1	0.831016026133838
8	INTS4	2	3	0.605592433528531	0.831023992920079
9	JADE3	1	3	1	0.831026488787898
2	CHKA	1	3	1	0.831051634967465
3	USP30	1	4	1	0.831051755435961
1	GGN	2	2	1	0.831054420790196
4	GGN	2	2	1	0.831054420790196
19	RASIP1	2	3	1	0.831056813224612
22	RASIP1	2	3	1	0.831056813224612
23	PTPRO	2	4	0.646886111628899	0.831070462790184
17	ANKRD11	1	2	1	0.831081748538675
20	AFF1	2	3	0.605592433528531	0.831088434248061
2	GJC1	2	6	1	0.831091032667938
8	GJC1	2	6	1	0.831091032667938
7	RGS5	2	5	0.705462609898033	0.831101472843231
1	IGFBP4	2	3	1	0.831106339050206
7	IGFBP4	2	3	1	0.831106339050206
4	PTPN21	3	3	0.702291855334817	0.831107761539442
2	MBOAT1	2	6	1	0.831146779721839
8	CCDC93	2	3	0.605592433528531	0.831156528823089
13	TACC2	2	2	1	0.831159354915758
19	TIMELESS	2	3	1	0.831159897158624
7	TIMELESS	2	3	1	0.831159897158624
1	COL18A1	2	2	1	0.831162366765606
19	ELTD1	2	3	1	0.83116989337278
22	ELTD1	2	3	1	0.83116989337278
23	ZNF217	1	2	1	0.831176035442669
19	MPDU1	2	3	1	0.831182983001617
23	C3orf58	1	3	1	0.831187992299663
1	ADAM2	2	3	1	0.831201527050746
11	ATP11B	2	4	0.646886111628899	0.831206631272482
3	SENP6	1	3	1	0.831213871870492
9	SENP6	1	3	1	0.831213871870492
20	DPH2	2	2	0.267607233234446	0.831226179838501
8	SCN2B	2	4	0.646886111628899	0.831228706754333
1	LMF1	2	3	1	0.831231450193295
7	XKR9	2	3	1	0.83123148723522
1	POLA2	2	4	1	0.831244915130104
22	PLEKHM3	2	3	1	0.831246419165286
3	SULT4A1	1	3	1	0.831249699713125
1	CASC1	2	2	1	0.831273102807699
1	REPS2	2	3	1	0.83128016467587
7	REPS2	2	3	1	0.83128016467587
11	ZNF812	1	3	1	0.83128112514857
20	ZNF812	1	3	1	0.83128112514857
23	ZNF812	1	3	1	0.83128112514857
19	ZNF852	2	2	1	0.831282595445498
8	JAKMIP3	1	3	1	0.831283084318622
7	TGFB1	3	5	1	0.831286096569926
10	ZFP1	2	2	1	0.831286554870395
10	USP28	2	3	1	0.831287073974168
4	USP28	2	3	1	0.831287073974168
2	SRC	2	3	0.605592433528531	0.831288110567511
8	SRC	2	3	0.605592433528531	0.831288110567511
1	MCC	20	27	1	0.831316073707767
20	CACHD1	2	4	0.646886111628899	0.831316820632399
10	A2ML1	2	2	1	0.831326342413928
22	A2ML1	2	2	1	0.831326342413928
10	PNLDC1	2	2	1	0.831332792778888
19	PNLDC1	2	2	1	0.831332792778888
22	PNLDC1	2	2	1	0.831332792778888
7	PNLDC1	2	2	1	0.831332792778888
10	TMTC3	2	3	1	0.831333377507109
19	TMTC3	2	3	1	0.831333377507109
22	TMTC3	2	3	1	0.831333377507109
22	SLC11A2	2	3	1	0.831357762360765
19	C2	2	3	1	0.831363103485079
22	C2	2	3	1	0.831363103485079
8	SLC44A2	2	4	0.646886111628899	0.831369214782084
10	DBX2	2	3	1	0.831377362320443
19	GPR162	2	4	1	0.83137918717119
7	GPR162	2	4	1	0.83137918717119
4	SLC5A10	2	3	1	0.831379819038183
10	SRRM1	2	2	1	0.831380475579518
2	METTL11B	2	4	0.646886111628899	0.831390634231024
19	ZNF44	2	4	1	0.831402518375456
7	ZNF44	4	5	1	0.831402518375456
19	CLK1	2	2	1	0.831407931884905
8	ZNF500	1	2	1	0.831412889564317
19	TMEM200B	1	2	1	0.831417317237467
22	TMEM200B	1	2	1	0.831417317237467
4	RBM4B	2	4	1	0.831428863848276
11	CEP85	2	2	0.267607233234446	0.831440395333441
5	CEP85	2	2	0.267607233234446	0.831440395333441
7	TCP11L2	1	5	0.410525989006265	0.831447289952801
10	TMEM260	2	3	1	0.831448274042104
23	PER1	2	4	0.646886111628899	0.831452385886667
10	STRIP1	2	2	1	0.831452945769556
13	CLINT1	2	3	1	0.831454834580284
10	PPIL2	2	3	1	0.831459166822527
22	PPIL2	2	2	1	0.831459166822527
5	OGDH	2	3	0.605592433528531	0.831467280706801
20	DNAH10	3	15	0.584799496880239	0.83146956320925
19	CCDC173	2	2	1	0.831476035896709
19	LTBP2	2	3	1	0.831487140946821
22	LTBP2	2	3	1	0.831487140946821
10	ZSCAN12	1	2	1	0.831497693210933
13	ZSCAN12	1	2	1	0.831497693210933
16	ZSCAN12	1	2	1	0.831497693210933
19	ZSCAN12	1	2	1	0.831497693210933
1	ZSCAN12	1	2	1	0.831497693210933
22	ZSCAN12	1	2	1	0.831497693210933
4	ZSCAN12	1	2	1	0.831497693210933
7	ZSCAN12	1	2	1	0.831497693210933
4	CPZ	2	3	1	0.831498562009109
19	KCNQ4	2	2	1	0.831500612561611
22	KCNQ4	2	2	1	0.831500612561611
20	APBA2	2	2	0.267607233234446	0.831502194283685
23	APBA2	2	2	0.267607233234446	0.831502194283685
21	DOCK11	2	2	0.318523005789538	0.831503211164584
24	DOCK11	2	2	0.318523005789538	0.831503211164584
11	HIC1	1	4	1	0.831504447936224
23	HIC1	1	4	1	0.831504447936224
5	KDM5B	3	5	0.425466242889479	0.831508244655225
7	KPTN	2	3	1	0.831514957666954
4	OSBP2	2	3	1	0.831515641990164
3	EPHX3	1	2	1	0.831522459340824
19	WDR72	2	3	1	0.831528527346461
22	WDR72	2	3	1	0.831528527346461
20	PTPRO	2	5	1	0.831532300649596
8	ANLN	2	6	1	0.831534605853946
10	SHC4	2	3	1	0.831536744930919
4	SHC4	2	3	1	0.831536744930919
1	PSMF1	1	2	1	0.831538658246055
10	SGMS1	3	2	0.655644970392269	0.831540417588975
4	SGMS1	3	2	0.655644970392269	0.831540417588975
12	ZNF564	1	1	0.486299648064354	0.83155407737045
24	ZNF564	1	1	0.486299648064354	0.83155407737045
10	RNF150	2	3	1	0.831556477161385
7	C11orf80	3	4	1	0.831562823559517
2	RCL1	3	3	0.174537424329996	0.831569223288307
2	SRRT	2	2	0.267607233234446	0.831570383344518
1	DNAJB5	2	2	1	0.831571927827808
7	DNAJB5	2	2	1	0.831571927827808
1	CLDN12	2	2	1	0.831587476963899
13	CYFIP1	2	2	1	0.831599105156795
16	CYFIP1	2	2	1	0.831599105156795
19	NPAT	5	4	0.506116574036035	0.831599731467646
22	NPAT	5	4	0.506116574036035	0.831599731467646
12	ADPGK	2	6	1	0.831600588625902
20	IGHMBP2	1	2	1	0.831607259829239
9	DDI2	1	3	1	0.831609251735171
10	LMF1	2	2	1	0.831611319391576
19	LMF1	2	2	1	0.831611319391576
22	LMF1	2	2	1	0.831611319391576
11	RASIP1	2	3	0.605592433528531	0.831615658985655
8	RASIP1	3	3	0.174537424329996	0.831615658985655
8	CPT2	1	3	1	0.831615837517466
2	CEP120	2	4	0.646886111628899	0.831616903862593
10	RHO	2	2	1	0.831619631303321
19	RHO	2	2	1	0.831619631303321
22	RHO	2	2	1	0.831619631303321
7	RHO	2	2	1	0.831619631303321
19	CHST13	2	2	1	0.831623639980191
7	CHST13	2	2	1	0.831623639980191
1	SPATA16	2	3	1	0.831644384627478
7	CSMD2	26	29	0.485801933532265	0.831645884844355
1	CCDC63	2	2	1	0.831652062784079
7	CCDC63	2	2	1	0.831652062784079
19	ST5	2	3	1	0.831653464667896
22	ST5	2	3	1	0.831653464667896
7	PARN	14	20	1	0.831653739976995
4	EVI5	2	3	1	0.831660366887596
2	KCNK5	2	1	0.160024443779039	0.831670771377634
13	ZNF827	2	2	1	0.831677441291656
1	TRAF2	2	3	1	0.831688891388092
16	PPL	2	3	1	0.831693581811423
4	PPL	2	3	1	0.831693581811423
4	MTMR2	2	3	1	0.831699218439234
13	DLEC1	2	2	1	0.831703225122683
10	PLEKHA1	2	2	1	0.831734215156242
11	SKIDA1	2	4	0.646886111628899	0.831738026842775
19	SUSD1	2	2	1	0.831745693323555
10	ATAT1	2	3	1	0.831768062896993
19	ZNF618	2	3	1	0.831774270643741
22	ZNF618	2	3	1	0.831774270643741
1	WDR82	3	4	1	0.831779799499151
7	WDR82	3	4	1	0.831779799499151
8	MBOAT1	2	7	1	0.831792079770696
7	FMNL2	25	30	0.675893687954418	0.83179354283866
19	UST	2	2	1	0.83180453083045
3	CEP76	1	1	0.486299648064354	0.831808764807914
2	ANKRD28	2	3	0.605592433528531	0.831809027326189
2	ZDHHC22	1	2	1	0.831816597809183
8	ZDHHC22	1	2	1	0.831816597809183
20	B4GALNT4	2	6	1	0.831816885290031
8	B4GALNT4	2	6	1	0.831816885290031
5	NEK7	2	1	0.160024443779039	0.83182034283901
2	PPP1R13B	2	4	0.646886111628899	0.831820938696083
8	MXD4	2	4	0.646886111628899	0.831832672135473
20	CCPG1	1	5	1	0.831851146899684
23	CCPG1	1	5	1	0.831851146899684
5	CELSR2	1	3	1	0.831854507791232
4	SMURF2	2	3	1	0.831854911437653
19	EXD1	2	2	1	0.831857043949023
8	TMEM135	2	4	0.646886111628899	0.831857917479504
1	RAP1GDS1	3	4	1	0.831869877992329
7	FZR1	2	3	1	0.831875183087302
7	SRD5A3	2	4	1	0.831880223244485
7	GALM	2	4	1	0.831895964965187
10	TSPAN2	2	2	1	0.831900851256083
10	PDE4C	2	2	1	0.831909296749934
4	CLINT1	2	5	0.705462609898033	0.831912401384843
19	CD55	2	2	1	0.831920831419667
22	CD55	2	2	1	0.831920831419667
22	NACAD	2	3	1	0.831931662301357
20	SCIN	2	4	0.646886111628899	0.831937080752958
10	IGSF1	0	2	0.511272541389285	0.831949580813456
13	IGSF1	0	2	0.511272541389285	0.831949580813456
16	IGSF1	0	2	0.511272541389285	0.831949580813456
19	IGSF1	0	2	0.511272541389285	0.831949580813456
22	IGSF1	0	2	0.511272541389285	0.831949580813456
4	IGSF1	0	2	0.511272541389285	0.831949580813456
2	DDR1	2	4	0.646886111628899	0.831955154572782
4	HOXB3	5	6	1	0.831959223593022
1	PLCB2	4	3	0.465393641427958	0.831966312329945
19	VEGFA	2	3	1	0.831970923593192
22	VEGFA	2	3	1	0.831970923593192
1	DDX60L	2	3	1	0.831972336246644
1	SAMD13	8	3	0.0620289042100173	0.83197640151008
7	SAMD13	8	3	0.0620289042100173	0.83197640151008
7	NEIL1	2	3	1	0.831993443715416
3	PGBD1	1	2	1	0.831995128974299
10	ABCG4	2	4	1	0.831997833197224
24	PTH2R	1	4	1	0.832007132857437
20	CEP250	2	3	0.605592433528531	0.83204093423521
19	NTRK3	2	3	1	0.832047831899926
22	NTRK3	2	3	1	0.832047831899926
2	TM4SF18	1	2	1	0.832048113341842
8	TM4SF18	1	2	1	0.832048113341842
20	FAM186A	1	6	0.685835403907235	0.832054734328677
8	PHLDB2	2	6	1	0.832060240258155
4	UBFD1	2	2	1	0.832062008866762
2	TNFAIP3	1	2	1	0.832063270646348
11	SLC19A1	2	2	0.267607233234446	0.832067307260949
23	SLC19A1	2	2	0.267607233234446	0.832067307260949
1	ZNF330	2	2	1	0.832091983061096
7	ZNF330	2	2	1	0.832091983061096
11	DUSP7	1	4	1	0.832106044033484
2	PSMG4	2	0	0.0641098374585967	0.83210690850049
8	PSMG4	2	0	0.0641098374585967	0.83210690850049
19	TTBK2	2	3	1	0.832138532567226
22	TTBK2	2	3	1	0.832138532567226
2	B4GALT1	3	4	0.378590732838539	0.832139448555168
20	USP54	1	3	1	0.83214801844286
23	USP54	1	3	1	0.83214801844286
2	ABLIM2	2	4	0.646886111628899	0.832148443980724
5	EPHB1	2	4	0.646886111628899	0.832152819322243
10	SMC4	1	4	0.402912056285548	0.832162186991632
19	SMC4	1	4	0.402912056285548	0.832162186991632
22	SMC4	1	4	0.402912056285548	0.832162186991632
7	RSF1	4	4	0.728322988144495	0.832169835985925
2	LHPP	2	4	0.646886111628899	0.832176729495212
8	LHPP	2	4	0.646886111628899	0.832176729495212
4	PACSIN1	2	2	1	0.83218619776671
8	XKR4	2	4	0.646886111628899	0.832215801349765
7	SLIT3	28	35	0.793492014858987	0.832218572651875
8	POLQ	2	6	1	0.832222117745846
10	SHISA4	2	3	1	0.832225278924734
22	EPHB6	2	3	1	0.832238989533364
4	SLC30A4	2	3	1	0.832246232079753
11	EXT1	2	6	1	0.832255469261828
11	RANBP2	2	3	0.605592433528531	0.832260316171493
11	KDM4A	2	4	0.646886111628899	0.832310206548953
20	KDM4A	2	4	0.646886111628899	0.832310206548953
23	KDM4A	2	4	0.646886111628899	0.832310206548953
7	ADAM33	3	2	0.655644970392269	0.832311713319915
19	MATN4	2	3	1	0.832313885566309
22	MATN4	2	3	1	0.832313885566309
13	PIEZO2	2	3	1	0.83231468321309
16	PIEZO2	2	3	1	0.83231468321309
8	HOXA1	2	5	1	0.832318729627499
22	MAP1B	2	3	1	0.83233410110169
19	BANK1	3	2	0.655644970392269	0.832341204546658
8	ZDHHC5	2	4	0.646886111628899	0.832345076863263
21	ZDHHC13	1	4	1	0.832348355946315
24	ZDHHC13	1	4	1	0.832348355946315
20	COX10	1	3	1	0.832348469768513
23	COX10	1	3	1	0.832348469768513
9	AMIGO1	1	4	1	0.832349010956689
20	LOXL4	2	5	1	0.832362521530718
23	LOXL4	2	5	1	0.832362521530718
1	HMGCS1	2	2	1	0.832369256166855
7	HMGCS1	2	2	1	0.832369256166855
10	HOXA10	2	3	1	0.832372288434421
22	HOXA10	2	3	1	0.832372288434421
19	ZBTB7C	1	2	1	0.832376441546037
19	LRFN2	3	2	0.655644970392269	0.832378688129182
22	LRFN2	3	2	0.655644970392269	0.832378688129182
2	TNFSF8	2	3	0.605592433528531	0.832380603383299
8	TNFSF8	2	3	0.605592433528531	0.832380603383299
2	AFTPH	2	2	0.267607233234446	0.832385822274855
1	DNTT	3	4	1	0.832388604684952
11	RASAL3	2	5	1	0.832393077547534
23	RASAL3	2	5	1	0.832393077547534
9	HDAC8	1	3	1	0.832399972088233
19	CX3CL1	2	2	1	0.832403039549723
7	HSPA2	3	3	0.702291855334817	0.832408937361614
21	PPAN	0	4	0.581964343829231	0.832415986808665
10	KIF13B	2	3	1	0.832417271321406
2	C12orf42	2	5	1	0.832425656042977
8	C12orf42	2	5	1	0.832425656042977
7	EEF2	2	3	1	0.832445075705325
10	CABYR	2	3	1	0.832452345852671
19	CABYR	2	3	1	0.832452345852671
22	CABYR	2	3	1	0.832452345852671
7	CABYR	2	4	1	0.832452345852671
25	SPTBN5	3	2	0.655644970392269	0.83245245428671
11	MLC1	2	3	0.605592433528531	0.832458292518268
20	MLC1	2	3	0.605592433528531	0.832458292518268
23	MLC1	2	3	0.605592433528531	0.832458292518268
8	MLC1	2	3	0.605592433528531	0.832458292518268
11	SLC25A25	1	4	1	0.832471720344884
1	AFM	2	2	1	0.832480502881544
13	HEATR5B	2	2	1	0.832480591463459
16	HEATR5B	2	2	1	0.832480591463459
6	CLYBL	1	2	1	0.832484664531819
10	ARID3B	2	3	1	0.832484795129746
22	SEPT10	2	2	1	0.832489767263288
20	SKOR2	2	6	1	0.832498310044697
8	OGFOD1	1	3	1	0.832515055467911
19	CCDC66	1	2	1	0.832526773220609
11	TOM1L2	2	1	0.160024443779039	0.832557189799305
20	PGBD1	1	1	0.443120418381226	0.832559233273994
10	EHMT1	3	3	0.702291855334817	0.832564693516335
22	EHMT1	3	2	0.655644970392269	0.832564693516335
5	TRPM3	2	6	1	0.832571227162489
15	C7orf26	1	3	1	0.832571929158808
18	C7orf26	1	3	1	0.832571929158808
3	C7orf26	1	3	1	0.832571929158808
6	C7orf26	1	3	1	0.832571929158808
19	PDE7B	2	3	1	0.832593777963331
22	PDE7B	2	3	1	0.832593777963331
7	TRAFD1	2	3	1	0.83259543614726
8	HTT	4	11	1	0.832610524806073
4	BTBD11	2	3	1	0.832629441369533
13	ATP2B1	2	3	1	0.83262995164695
12	CLEC16A	3	6	0.718261822198385	0.832638756505686
10	OSBPL3	2	3	1	0.832650995964392
1	POU4F2	2	3	1	0.832654425283506
1	SMIM14	4	5	1	0.832663565357277
7	SMIM14	4	5	1	0.832663565357277
4	PIAS1	2	3	1	0.832665697388692
23	NRG2	2	5	1	0.832670069794879
22	ADAMTS12	3	2	0.655644970392269	0.832683860111259
11	LOXL4	2	6	1	0.832698169807413
2	U2AF2	1	1	0.443120418381226	0.832703910236718
10	C9orf156	2	4	1	0.832715116849068
7	C9orf156	3	4	1	0.832715116849068
3	PAK4	1	4	1	0.832722843685499
10	STRIP2	2	3	1	0.832727708050741
4	STRIP2	2	3	1	0.832727708050741
19	NOL8	2	3	1	0.83273149993486
8	EPM2A	2	4	0.646886111628899	0.832733843565806
10	CHRM3	2	2	1	0.832738324652858
11	CPQ	2	3	0.605592433528531	0.832749109108987
5	CPQ	2	3	0.605592433528531	0.832749109108987
8	OXSR1	2	6	1	0.832751019841723
7	SCG2	2	2	1	0.832751878217656
7	GPR137B	2	2	1	0.832757075519539
9	PTPRU	3	9	1	0.832773950037554
3	VIMP	1	1	0.486299648064354	0.832787840763409
9	VIMP	1	1	0.486299648064354	0.832787840763409
2	HOXA13	4	3	0.07315783024566	0.832818916058234
8	HOXA13	4	3	0.07315783024566	0.832818916058234
1	MAMDC2	4	4	0.728322988144495	0.832819706728019
6	ARHGAP22	1	4	1	0.832824952734956
1	TMEM26	2	3	1	0.8328267769602
7	TMEM26	2	3	1	0.8328267769602
11	AP2A2	2	3	0.605592433528531	0.832830428020066
2	OTUD7B	2	3	0.605592433528531	0.832844572869295
11	TUSC3	2	5	1	0.832844885131267
8	TUSC3	2	5	1	0.832844885131267
13	CEP350	2	3	1	0.83284512261721
10	PIGA	1	2	1	0.832847568552089
19	PIGA	1	2	1	0.832847568552089
22	PIGA	1	2	1	0.832847568552089
19	TTC22	2	3	1	0.832859883587017
22	TTC22	2	3	1	0.832859883587017
5	COL4A4	1	4	1	0.832867363677628
7	SEC22C	3	3	0.702291855334817	0.832875934294995
13	BAIAP3	2	3	1	0.832878062003515
16	BAIAP3	2	3	1	0.832878062003515
1	BAIAP3	2	3	1	0.832878062003515
4	BAIAP3	2	3	1	0.832878062003515
8	SYNDIG1L	2	6	1	0.832881541605097
9	SSH2	15	40	1	0.832885135683598
9	CTNNAL1	1	2	1	0.832896420671769
14	MFHAS1	2	3	0.605592433528531	0.832900429280646
17	MFHAS1	2	3	0.605592433528531	0.832900429280646
19	PPP1R12A	2	2	1	0.832919460584457
22	PPP1R12A	2	2	1	0.832919460584457
1	METTL11B	3	4	1	0.83292118512372
5	LRP1	1	4	1	0.832922916194623
19	DNER	2	3	1	0.832932781261069
22	DNER	2	3	1	0.832932781261069
3	ASF1A	1	0	0.283119658119658	0.832961389006126
11	WDR72	2	6	1	0.832990018336718
2	RCBTB2	2	4	0.646886111628899	0.832990505786452
19	HCN1	2	2	1	0.832992706819017
11	POLQ	2	5	1	0.832995604364907
8	IRX5	3	5	0.425466242889479	0.833002507989397
22	MINK1	2	2	1	0.833009417107736
7	ABHD8	2	4	1	0.83301373362373
7	TJP3	2	3	1	0.83302684250885
8	ZFHX3	19	43	0.363585326689594	0.833028846820947
7	FAM83G	2	3	1	0.833032595638074
10	ASIC3	2	2	1	0.833040713463626
19	ASIC3	2	2	1	0.833040713463626
22	ASIC3	2	2	1	0.833040713463626
7	ASIC3	2	2	1	0.833040713463626
10	MTMR2	2	4	1	0.833041863446981
11	POLR3A	2	2	0.267607233234446	0.83305086030121
20	POLR3A	2	1	0.160024443779039	0.83305086030121
23	POLR3A	2	1	0.160024443779039	0.83305086030121
10	GMPS	2	3	1	0.833070759094548
10	MAP4K2	2	3	1	0.833078919838155
19	MAP4K2	2	3	1	0.833078919838155
22	MAP4K2	2	3	1	0.833078919838155
20	COL4A4	2	4	0.646886111628899	0.833083009758412
4	NCOA7	2	2	1	0.833088401152912
8	ISG20	2	7	1	0.833095148262068
8	AHR	2	4	0.646886111628899	0.833097911731802
10	PPP2R3B	2	3	1	0.833100050322822
22	PPP2R3B	2	3	1	0.833100050322822
11	TRPM4	1	5	1	0.833103759314178
20	TRPM4	1	5	1	0.833103759314178
23	TRPM4	1	5	1	0.833103759314178
2	RNF220	14	30	0.373492795079263	0.833104083797841
8	PRMT3	2	5	1	0.833114343721441
11	PLEKHH1	1	3	1	0.833132040181276
20	PLEKHH1	1	3	1	0.833132040181276
23	PLEKHH1	1	3	1	0.833132040181276
13	RECQL5	3	2	0.655644970392269	0.833137927452403
10	SLC6A12	2	3	1	0.833163534236393
19	SLC6A12	2	3	1	0.833163534236393
22	SLC6A12	2	3	1	0.833163534236393
8	MATK	2	1	0.160024443779039	0.833164846898239
1	FBXO40	2	2	1	0.833168824303519
14	SZT2	2	3	0.605592433528531	0.833175578422478
17	SZT2	2	3	0.605592433528531	0.833175578422478
23	ADAMTSL1	2	6	1	0.833189123604969
2	EXOC2	2	6	1	0.833191027262134
12	FAM83C	1	2	1	0.833198176774392
24	FAM83C	1	2	1	0.833198176774392
11	ZC3H3	2	4	0.646886111628899	0.833210209237842
7	TATDN2	3	2	0.655644970392269	0.833218330334921
10	RORB	3	2	0.655644970392269	0.833224774403672
4	RORB	3	2	0.655644970392269	0.833224774403672
20	RANBP2	2	3	0.605592433528531	0.833240449017648
23	RANBP2	2	3	0.605592433528531	0.833240449017648
7	KANSL1	8	11	1	0.833242284634229
2	SCARA3	1	7	0.687244213755184	0.83324235522502
7	STXBP3	2	5	0.705462609898033	0.833272206689809
1	TLX3	2	3	1	0.833273878821095
7	FFAR2	2	3	1	0.833283483332913
13	ALPK3	2	3	1	0.8333096060061
16	ALPK3	2	3	1	0.8333096060061
1	GOPC	2	4	1	0.833320231033139
20	INTS4	2	2	0.267607233234446	0.83332094576292
7	CLK1	2	4	1	0.833327056985854
7	DNAJC16	4	8	0.573983188452674	0.833335971844517
11	KMT2B	2	8	1	0.833347508262455
23	KMT2B	2	7	1	0.833347508262455
2	TEX9	2	4	0.646886111628899	0.833350601534672
8	TEX9	2	4	0.646886111628899	0.833350601534672
3	SARS	1	3	1	0.833360282869695
9	SARS	1	3	1	0.833360282869695
2	SEMA4C	1	6	0.685835403907235	0.83336300918184
5	TLL2	2	3	0.605592433528531	0.833374608420476
17	AHNAK2	2	4	0.646886111628899	0.833382984972986
5	AHNAK2	2	4	0.646886111628899	0.833382984972986
8	NES	2	2	0.267607233234446	0.83340537723527
3	TRPM5	1	3	1	0.833412798575407
11	HEG1	2	2	0.267607233234446	0.833415382108948
19	LCAT	2	2	1	0.833417818261735
19	CCZ1	2	3	1	0.83343427203098
7	CCZ1	2	3	1	0.83343427203098
10	CD247	4	2	0.249085881289455	0.833443475485867
17	ERCC4	2	4	0.646886111628899	0.833451145364865
5	ERCC4	2	5	1	0.833451145364865
20	C12orf55	2	7	1	0.833452286210269
5	SCFD2	2	5	1	0.833456220820066
2	HDAC4	4	2	0.0390105118789301	0.833456253120279
8	HDAC4	4	2	0.0390105118789301	0.833456253120279
11	NID1	2	4	0.646886111628899	0.833458513736122
7	TMTC3	2	4	1	0.8334622438047
12	KANK1	5	10	0.772889663043123	0.833476457691774
1	UCHL1	2	3	1	0.833491428934325
7	UCHL1	2	3	1	0.833491428934325
2	EPHA5	2	3	0.605592433528531	0.833504989502375
2	GRIA1	3	2	0.106773968104463	0.833505907842086
3	PAGR1	1	2	1	0.833524458974741
11	BSN	3	4	0.378590732838539	0.833526154587403
23	BSN	2	3	0.605592433528531	0.833526154587403
1	ZZZ3	4	4	0.728322988144495	0.833536915822923
3	PGK1	1	2	1	0.833545723810086
16	CSMD1	2	4	1	0.833556826770259
2	DNAJC22	2	5	1	0.833572586173397
8	DNAJC22	2	5	1	0.833572586173397
10	PSIP1	2	3	1	0.833574780144756
4	PSIP1	2	3	1	0.833574780144756
10	FAM101A	2	3	1	0.833582259436765
8	B4GALT1	3	4	0.378590732838539	0.833587921704618
19	TLN1	2	2	1	0.833593226312203
22	TLN1	2	2	1	0.833593226312203
7	MDS2	2	4	1	0.833598033320286
7	YY1	2	5	0.705462609898033	0.833603553155228
11	PRDM2	2	6	1	0.833618277928063
19	GFER	2	2	1	0.833618846107136
7	GFER	2	2	1	0.833618846107136
4	TMTC1	2	2	1	0.833626410104823
9	SPTBN1	10	29	0.856227074304394	0.833627289358833
1	TRMT11	2	4	1	0.833629193019913
7	TRMT11	2	4	1	0.833629193019913
13	USP42	2	3	1	0.833633321640325
16	USP42	2	3	1	0.833633321640325
4	USP42	2	3	1	0.833633321640325
19	AHCTF1	3	2	0.655644970392269	0.833642790500684
22	AHCTF1	3	2	0.655644970392269	0.833642790500684
10	CACNG2	2	3	1	0.833656369801228
4	CACNG2	2	3	1	0.833656369801228
1	EBI3	2	2	1	0.833663458463395
5	ASTN1	1	5	1	0.833664804462041
2	SLC26A3	2	2	0.267607233234446	0.833665487494647
7	P2RY12	2	1	0.577305425211903	0.833674900709137
13	NUP98	3	3	0.702291855334817	0.833674963341385
10	RBM33	2	2	1	0.833689940060368
2	WT1	2	7	1	0.833691159223985
8	WT1	2	7	1	0.833691159223985
2	CPE	2	4	0.646886111628899	0.833695627894613
9	ZC3H4	5	10	0.772889663043123	0.833706254005998
2	ACTG1	2	8	1	0.83372345593218
8	ACTG1	2	8	1	0.83372345593218
19	SEC24B	2	2	1	0.83373027590066
2	RBM4B	2	7	1	0.833744111030333
19	MAP3K13	2	3	1	0.833763619553996
19	NLRP9	2	3	1	0.83379025471342
7	NLRP9	2	3	1	0.83379025471342
19	WLS	2	3	1	0.83379975266942
22	WLS	2	3	1	0.83379975266942
19	SEMA5B	2	4	1	0.833801850270099
2	ANAPC10	2	3	0.605592433528531	0.833804540161738
19	EEF2K	2	4	1	0.833823139852383
10	ZNF469	2	4	1	0.833831320364739
22	ZNF469	2	4	1	0.833831320364739
20	HIC1	1	5	1	0.833835270577555
14	ERCC4	2	5	1	0.833835445779399
2	ERCC4	2	6	1	0.833835445779399
1	NCAPD2	3	4	1	0.833836669813977
11	DNAJC1	1	2	1	0.83384400756129
23	DNAJC1	1	2	1	0.83384400756129
10	ADAMTS6	2	3	1	0.833851379519675
7	MED12	3	6	0.740896275457877	0.833861395969215
7	DOK2	2	3	1	0.833861798698745
10	USP6NL	4	6	1	0.83389280718636
2	XPO6	2	6	1	0.833895213619181
2	GLB1L2	2	5	1	0.833897171545844
14	USH2A	2	5	1	0.83389796370972
17	USH2A	2	5	1	0.83389796370972
10	ANKRD28	2	3	1	0.833900626091733
19	ANKRD28	2	3	1	0.833900626091733
22	ANKRD28	2	3	1	0.833900626091733
19	DDHD1	2	2	1	0.83390455680974
19	FLII	3	3	0.702291855334817	0.833905172829567
19	GIT2	2	3	1	0.833905315963859
5	PHLDB1	2	6	1	0.833915074280506
8	FBXO44	2	4	0.646886111628899	0.833918885157931
21	MED15	1	2	1	0.833924342793023
7	ADA	1	3	0.641747233771329	0.833932821063588
7	IL2RB	2	3	1	0.833946457092967
9	CDC42EP5	1	1	0.486299648064354	0.833958814437731
7	TAF2	3	2	0.655644970392269	0.833965549715205
8	SPHKAP	2	2	0.267607233234446	0.833997283876055
7	SLCO1A2	2	4	1	0.834000178723907
8	COL21A1	2	1	0.160024443779039	0.834003903685041
19	C2CD4B	2	4	1	0.834012422115603
23	THSD7A	2	5	1	0.834016728068291
3	ZSCAN5A	4	3	0.104394498718273	0.834017761648144
9	ZSCAN5A	4	3	0.104394498718273	0.834017761648144
2	CARD10	2	3	0.605592433528531	0.834020186097348
1	LRRC55	2	3	1	0.834025442476131
10	TPRG1	3	3	0.702291855334817	0.834029189192974
4	TPRG1	3	3	0.702291855334817	0.834029189192974
2	LIMD1	2	5	1	0.834044927648951
8	DLG3	2	4	0.646886111628899	0.834046724661544
10	TEK	3	2	0.655644970392269	0.834052609824978
11	CMSS1	2	3	0.605592433528531	0.834058766135997
5	CMSS1	2	3	0.605592433528531	0.834058766135997
10	GMPR	2	3	1	0.834060221113735
10	PNN	1	1	1	0.834064400412242
16	PNN	1	1	1	0.834064400412242
22	PNN	1	1	1	0.834064400412242
4	PNN	1	1	1	0.834064400412242
7	LSM14B	2	3	1	0.834067407144841
11	UBR1	2	3	0.605592433528531	0.834074848870321
2	BCAS4	2	5	1	0.834078867588288
8	BCAS4	2	5	1	0.834078867588288
4	NUP98	3	3	0.702291855334817	0.834097669047504
8	WDR33	3	4	0.378590732838539	0.83414151371006
7	PLAT	2	2	1	0.834144040804396
19	IST1	2	3	1	0.83414415118094
8	SPNS2	1	5	1	0.834150797956933
2	LRP8	2	6	1	0.834162201172637
7	SLC38A6	2	3	1	0.834164095375827
20	OBSL1	2	10	0.740283669874141	0.834171291965478
23	OBSL1	2	10	0.740283669874141	0.834171291965478
19	MKL1	3	2	0.655644970392269	0.834172581963514
4	SRRM5	2	2	1	0.834180503863444
7	MKNK2	3	4	1	0.834188091991356
8	TMX4	2	4	0.646886111628899	0.834189807530168
19	DLGAP4	2	3	1	0.834191166904823
22	DLGAP4	2	3	1	0.834191166904823
8	CA12	1	3	1	0.834191484050548
7	LUZP2	2	4	1	0.834198535587502
11	ANXA6	2	5	1	0.834207952646632
13	ATXN3	2	3	1	0.834218308363759
15	CSPP1	1	1	0.486299648064354	0.834235499292237
18	CSPP1	1	1	0.486299648064354	0.834235499292237
19	ZNF280D	3	3	0.702291855334817	0.834237010459183
23	ATP2A1	2	5	1	0.834244285145623
2	LTF	2	4	0.646886111628899	0.834255185985926
11	TSC22D3	1	3	1	0.834258900411978
11	SIM1	2	7	1	0.83425921866675
11	MTMR3	2	7	1	0.834267621198737
10	TJP2	2	4	1	0.83426883443115
10	DENND2C	2	3	1	0.834276010142037
4	LARP1	4	2	0.249085881289455	0.834280244009895
8	IL17RA	2	4	0.646886111628899	0.834295243955113
12	TRIM3	1	3	1	0.834303675793811
6	TRIM3	1	3	1	0.834303675793811
22	ERBB3	2	4	1	0.83430535220883
11	KCNQ4	2	5	1	0.834311380059761
5	HSPG2	3	4	0.378590732838539	0.834311802874999
2	CACNB1	2	5	1	0.834317662652268
8	CACNB1	2	5	1	0.834317662652268
1	ROPN1L	2	4	1	0.834328884768786
7	ROPN1L	2	4	1	0.834328884768786
20	C14orf166B	1	3	1	0.83435067910064
8	C14orf166B	1	3	1	0.83435067910064
10	NEIL2	3	3	0.702291855334817	0.834351031960446
19	NEIL2	3	3	0.702291855334817	0.834351031960446
22	NEIL2	3	3	0.702291855334817	0.834351031960446
7	NEIL2	3	3	0.702291855334817	0.834351031960446
5	ALK	2	5	1	0.834353268555242
2	PSIP1	2	6	1	0.834354064874969
8	PSIP1	2	6	1	0.834354064874969
24	FRAS1	4	10	1	0.834354624138607
1	CLCN2	3	3	0.702291855334817	0.834357238403468
3	MSH2	1	3	1	0.834362978922312
1	AMICA1	2	4	1	0.834367444339164
7	AMICA1	2	4	1	0.834367444339164
10	SPG7	2	3	1	0.834380073887288
22	SPG7	2	3	1	0.834380073887288
1	ZNF268	2	2	1	0.834380501057584
17	FRAS1	2	3	0.605592433528531	0.834388776986485
1	C12orf50	2	2	1	0.834398515589609
7	C12orf50	2	2	1	0.834398515589609
2	HEXA	3	3	0.174537424329996	0.834400816928389
11	SLC22A17	2	2	0.267607233234446	0.834404409448239
2	ARHGAP17	3	2	0.106773968104463	0.834408729042046
7	EFS	2	3	1	0.834411682312781
4	CCDC88B	2	3	1	0.834420374009664
10	KLF3	1	4	0.402912056285548	0.834422872695228
11	MMP15	2	4	0.646886111628899	0.834425464809938
1	LIMK2	3	3	0.702291855334817	0.834433881482759
19	BTBD2	2	3	1	0.834439794301115
7	BTBD2	2	3	1	0.834439794301115
5	ABCC9	2	2	0.267607233234446	0.834442352526684
21	CALCOCO1	3	5	0.694206983625849	0.834450886655716
7	ZNF628	3	3	0.702291855334817	0.834465663289276
4	SIM2	2	4	1	0.834505940168517
8	NLRC4	2	3	0.605592433528531	0.83452021973019
8	ACLY	2	1	0.160024443779039	0.834540142627203
2	PRRT4	2	6	1	0.834542471092564
4	CCDC171	2	5	0.705462609898033	0.834548114602645
5	LRP5	2	3	0.605592433528531	0.83456824886454
2	STAG2	2	4	0.646886111628899	0.834573464575516
1	PTRF	2	3	1	0.834576642351443
11	NEK7	2	2	0.267607233234446	0.834579023523287
2	GRAMD4	2	4	0.646886111628899	0.834584946200394
1	PKD2L1	2	3	1	0.834591175870717
1	SLMO2	2	5	0.705462609898033	0.834593875157916
11	CHORDC1	1	2	1	0.834598170701539
19	SKIDA1	3	2	0.655644970392269	0.834609160946298
10	IGFBP2	2	3	1	0.834613261132298
4	IGFBP2	2	3	1	0.834613261132298
11	DES	2	3	0.605592433528531	0.834614572884819
8	FAM212B	2	7	1	0.834616492595261
2	POLG	2	7	1	0.834621238028436
2	MAPK14	3	7	0.720113565481742	0.834628194849171
8	MAPK14	3	7	0.720113565481742	0.834628194849171
5	LRFN2	2	4	0.646886111628899	0.834662629501055
20	KMT2B	2	8	1	0.83466455428236
15	FHOD1	1	4	1	0.834665293518388
8	CEP164	2	5	1	0.834675794686413
10	ZCCHC14	2	4	1	0.834687625459008
4	ZCCHC14	2	4	1	0.834687625459008
7	METTL14	2	3	1	0.834688513648839
1	DDIT4	2	4	1	0.834691074100804
7	DDIT4	2	4	1	0.834691074100804
19	PPFIA1	2	4	1	0.834700476225262
22	PPFIA1	2	4	1	0.834700476225262
9	NSRP1	1	1	0.486299648064354	0.834713303992347
2	DCAF6	2	3	0.605592433528531	0.834716277417458
22	CAMSAP1	2	3	1	0.834720500514108
20	KIF16B	2	3	0.605592433528531	0.834724887125681
23	KIF16B	2	3	0.605592433528531	0.834724887125681
11	PPP6R1	2	6	1	0.834735579172692
2	CELSR3	2	0	0.0641098374585967	0.834745152009849
11	GAB3	1	1	0.443120418381226	0.834750619450636
20	GAB3	1	1	0.443120418381226	0.834750619450636
23	GAB3	1	1	0.443120418381226	0.834750619450636
8	GAB3	1	1	0.443120418381226	0.834750619450636
20	PDCD11	2	4	0.646886111628899	0.834754655237778
1	PRKACA	3	3	0.702291855334817	0.834757120113967
10	HMGCS2	2	2	1	0.834757590140137
19	HMGCS2	2	2	1	0.834757590140137
22	HMGCS2	2	2	1	0.834757590140137
7	HMGCS2	2	2	1	0.834757590140137
2	IGSF8	2	4	0.646886111628899	0.834761762815478
20	ABCC9	2	2	0.267607233234446	0.834769263043672
23	ABCC9	2	2	0.267607233234446	0.834769263043672
20	SP110	1	2	1	0.834769337786412
10	PPFIBP1	3	2	0.655644970392269	0.834774258926125
22	SEMA5B	2	3	1	0.834778245921947
20	ALPK3	2	7	1	0.834778776705561
23	ALPK3	2	7	1	0.834778776705561
19	LARGE	2	4	1	0.834780733523369
22	LARGE	2	4	1	0.834780733523369
4	SLC38A2	2	3	1	0.834784704142356
13	CELSR1	2	4	1	0.834796860507584
19	KIAA1841	2	4	1	0.834805349684136
4	TRDN	2	4	1	0.834814238597571
8	POLR3A	2	4	0.646886111628899	0.834843122979446
1	SLC37A4	3	4	1	0.834867820921077
10	TRIM54	2	4	1	0.834868683017581
2	PODXL	2	7	1	0.83487275623243
7	PAFAH1B2	2	4	1	0.834873273025663
7	PTCHD1	2	4	1	0.834874721657056
2	CPXM2	2	5	1	0.834892404664586
19	RUNDC3B	2	4	1	0.834908667339886
10	GEN1	1	4	0.402912056285548	0.834909297304246
1	SF3B2	4	5	1	0.83491454677262
8	STK17A	2	9	0.739108482859996	0.834917749274659
10	DSG2	2	4	1	0.834918015438408
19	DSG2	2	4	1	0.834918015438408
22	DSG2	2	4	1	0.834918015438408
19	ATXN10	2	4	1	0.834924553468648
22	ATXN10	2	4	1	0.834924553468648
1	TMEM44	2	3	1	0.834926218781232
2	CD36	2	4	0.646886111628899	0.834930656327252
10	PJA2	3	2	0.655644970392269	0.834936012328195
22	PJA2	2	2	1	0.834936012328195
11	SP6	2	3	0.605592433528531	0.834938375702263
13	DLG1	2	2	1	0.834939534645827
13	C12orf4	2	3	1	0.834945453907425
16	C12orf4	2	3	1	0.834945453907425
1	C12orf4	2	3	1	0.834945453907425
4	C12orf4	2	3	1	0.834945453907425
10	ZNF318	2	3	1	0.834948685348162
19	ZNF318	2	3	1	0.834948685348162
22	ZNF318	2	3	1	0.834948685348162
4	NEDD9	3	4	1	0.834955421456643
2	PRDM13	2	6	1	0.834958239108273
1	ZSWIM3	1	2	1	0.83495870476684
7	ZSWIM3	1	2	1	0.83495870476684
7	FZD3	2	3	1	0.83496111014399
2	PGS1	3	3	0.174537424329996	0.834963907177409
2	CEP164	2	4	0.646886111628899	0.834994077763462
20	ZNF451	2	5	1	0.834994438257852
8	ZNF451	2	5	1	0.834994438257852
5	PCDH7	2	6	1	0.835007032887984
1	BEGAIN	2	4	1	0.835009526700776
7	BEGAIN	2	4	1	0.835009526700776
22	SPHK2	2	4	1	0.835012040958322
8	RANBP2	2	3	0.605592433528531	0.83501261642223
2	TRIOBP	2	5	1	0.835017060955311
1	SMG5	1	5	0.410525989006265	0.835024183756654
16	KIAA0100	2	4	1	0.835034593343457
10	RIPK2	1	2	1	0.835050690181354
4	ANKRD52	2	4	1	0.835058936515344
1	B4GALT2	2	3	1	0.835059067949981
1	PHF21B	3	4	1	0.835062044521167
7	PHF21B	3	4	1	0.835062044521167
1	FBXO46	2	4	1	0.83507737432436
7	PEX16	1	3	0.641747233771329	0.835078506488791
23	AFF1	2	1	0.160024443779039	0.835087964137167
13	ABCA1	2	4	1	0.835094797726642
16	ABCA1	2	4	1	0.835094797726642
20	GNL2	2	4	0.646886111628899	0.835099325464361
19	SCYL3	2	3	1	0.835101117686344
20	RNF123	2	4	0.646886111628899	0.835109372734471
3	ITPKA	1	3	1	0.835117162943884
9	ITPKA	1	3	1	0.835117162943884
4	PDE7A	3	4	1	0.835117886442578
20	POFUT2	1	1	0.443120418381226	0.835124476024071
8	POFUT2	1	1	0.443120418381226	0.835124476024071
8	SPAG1	1	7	0.687244213755184	0.835127715687023
2	JAKMIP3	1	2	1	0.835134725362663
19	CREG2	2	3	1	0.835142655684687
3	PLXNB2	1	3	1	0.83514720805271
1	NGLY1	3	4	1	0.835147700063683
10	HEG1	3	2	0.655644970392269	0.835158072332975
20	SMC6	2	2	0.267607233234446	0.835163242998067
7	SLC35A4	4	5	1	0.835163597812545
11	SNTB1	3	4	0.378590732838539	0.835177075031202
8	CMTM4	2	5	1	0.835198457698966
8	EXOC2	2	7	1	0.835202021390011
7	JAK3	2	4	1	0.835205797870067
10	DDX23	3	4	1	0.835212849054571
7	DDX23	3	4	1	0.835212849054571
11	NTN1	2	2	0.267607233234446	0.83521586873946
5	NTN1	2	2	0.267607233234446	0.83521586873946
19	TMEM108	2	4	1	0.835222916524112
7	CAPN2	2	4	1	0.835225557385032
13	PLEKHH3	2	3	1	0.835228309740325
16	PLEKHH3	2	3	1	0.835228309740325
23	C12orf55	2	5	1	0.83523659995352
8	YBX3	2	3	0.605592433528531	0.835237228998941
1	SFT2D2	2	3	1	0.835242508203049
7	SFT2D2	2	3	1	0.835242508203049
2	CIRBP	3	5	0.425466242889479	0.835253848517209
8	CDCP1	2	2	0.267607233234446	0.835264982276075
1	RMND5A	2	3	1	0.835279012069703
7	RMND5A	2	3	1	0.835279012069703
27	MUC4	2	3	0.625472346671038	0.835285226125321
17	USP19	2	4	0.646886111628899	0.835287300556811
5	USP19	2	4	0.646886111628899	0.835287300556811
1	TRPA1	2	3	1	0.835292274001081
7	TRPA1	2	3	1	0.835292274001081
20	XIRP2	1	6	0.685835403907235	0.835299359672538
10	DDX42	2	3	1	0.835302379160081
14	ALDH3B2	1	3	1	0.835329620023047
17	ALDH3B2	1	3	1	0.835329620023047
2	ALDH3B2	1	3	1	0.835329620023047
5	ALDH3B2	1	3	1	0.835329620023047
23	TRHDE	2	6	1	0.83534047621406
3	TEX14	1	1	0.486299648064354	0.835346521093873
19	SCN10A	2	3	1	0.835378109345475
19	TTC30A	3	3	0.702291855334817	0.83541256522071
20	CCDC88A	2	6	1	0.835424809006988
23	CCDC88A	2	6	1	0.835424809006988
1	COL4A2	2	3	1	0.835427201706453
23	NOTCH1	2	6	1	0.835432246402317
8	CYB561D1	2	7	1	0.835444396930012
10	TRNT1	2	4	1	0.835446070072753
7	BCL7C	2	4	1	0.835446208092116
23	SRPK1	2	5	1	0.835446633654252
21	TBX2	1	5	1	0.83546010717961
24	TBX2	1	5	1	0.83546010717961
10	DVL1	2	4	1	0.835461521438503
22	DVL1	2	4	1	0.835461521438503
7	MAPKAP1	20	26	0.880115683748647	0.835461632138593
5	PRDM6	3	5	0.425466242889479	0.835467955578348
10	ATF7IP	2	4	1	0.835477768849244
11	CGNL1	2	6	1	0.835490967426742
20	POLG	2	6	1	0.835492317716827
1	ZNF782	2	3	1	0.835496803312152
8	CCNK	1	3	1	0.835508974200788
11	DIP2A	2	7	1	0.835513064313552
1	KIAA2018	3	2	0.655644970392269	0.8355213296233
13	SDK1	2	3	1	0.835524313132043
7	CAMK1G	1	3	0.641747233771329	0.835525037729928
12	MEP1B	1	3	1	0.8355447439019
18	MEP1B	1	3	1	0.8355447439019
24	MEP1B	1	3	1	0.8355447439019
6	MEP1B	1	3	1	0.8355447439019
10	ATP8B3	3	2	0.655644970392269	0.835556689775041
19	ATP8B3	3	2	0.655644970392269	0.835556689775041
22	ATP8B3	3	2	0.655644970392269	0.835556689775041
7	ATP8B3	3	2	0.655644970392269	0.835556689775041
19	NR5A2	2	2	1	0.835564008736479
22	GPS1	2	3	1	0.835569080610526
19	SREK1	2	4	1	0.835570553850968
22	SREK1	2	4	1	0.835570553850968
19	PGAP1	2	4	1	0.835573245575484
11	TAP1	1	3	1	0.835595120757767
23	TAP1	1	3	1	0.835595120757767
1	SFRP4	3	2	0.655644970392269	0.835596934400791
4	WWC3	2	1	0.577305425211903	0.83561850968367
9	ITGB6	4	9	0.766170040377498	0.835625399641219
7	JRKL	3	3	0.702291855334817	0.835627047253324
2	STK17A	2	8	1	0.835635517845893
1	ENO1	3	4	1	0.835637104291235
1	NEUROG3	3	3	0.702291855334817	0.835654219083522
7	NEUROG3	3	3	0.702291855334817	0.835654219083522
11	HOXA11	2	1	0.160024443779039	0.835655832194846
8	HOXA11	2	2	0.267607233234446	0.835655832194846
5	MYO5A	2	2	0.267607233234446	0.835670403039693
2	TMTC1	2	4	0.646886111628899	0.835678470490724
7	PLSCR5	2	3	1	0.835686967021103
20	TRPM1	2	6	1	0.835698943720539
23	TRPM1	2	6	1	0.835698943720539
3	TMEM246	1	3	1	0.835703900832456
8	MOCOS	3	6	0.699880811179217	0.83571516144975
7	FGD2	3	3	0.702291855334817	0.835715764660421
9	CASS4	1	4	1	0.835725978079672
19	CCDC132	2	3	1	0.835728638659323
10	AKAP6	9	11	0.822912936643113	0.835732825340685
11	GNL2	2	3	0.605592433528531	0.835736809532259
2	PUM2	3	5	0.425466242889479	0.835740029094967
23	NCOR1	2	5	1	0.835741420733973
9	TAS1R2	2	7	1	0.835750805761213
20	NID1	2	4	0.646886111628899	0.835756952689015
23	NID1	2	4	0.646886111628899	0.835756952689015
7	DBNL	4	4	0.728322988144495	0.835767998856237
8	CCDC14	2	3	0.605592433528531	0.835791848557903
7	MCC	21	31	0.88600369609405	0.835796476832355
20	XRRA1	2	5	1	0.835797881693058
19	TTC21B	2	4	1	0.835819703511847
1	ORC4	2	0	0.179175789594986	0.835829784397687
7	ORC4	2	0	0.179175789594986	0.835829784397687
7	VWC2L	4	4	0.728322988144495	0.835849569249492
21	NR1H2	1	2	1	0.835851313649593
22	DOCK9	2	4	1	0.835854094232708
9	UBD	1	2	1	0.835868834386522
8	ONECUT2	2	2	0.267607233234446	0.835874734790985
20	MAP1B	2	3	0.605592433528531	0.835877435110877
1	LDLR	3	2	0.655644970392269	0.835881081624749
2	C15orf27	2	7	1	0.83588777843189
8	VRTN	2	6	1	0.835888864837925
20	KCNH8	1	2	1	0.835892959595449
10	PAXBP1	2	4	1	0.835903972838605
22	PAXBP1	2	4	1	0.835903972838605
20	GOLGA3	2	5	1	0.835906632345635
8	GOLGA3	2	5	1	0.835906632345635
10	ATF5	2	2	1	0.835907694691354
19	ADAMTS14	2	3	1	0.835909012828416
1	ENTHD1	2	5	0.705462609898033	0.83591228375878
7	ENTHD1	2	5	0.705462609898033	0.83591228375878
20	MOCOS	1	3	1	0.83591435273725
5	EIF5B	2	7	1	0.8359154262102
9	HEPHL1	1	3	1	0.835930205931037
13	APC	3	2	0.655644970392269	0.835955016162367
8	PIGA	1	2	1	0.835959395021288
19	KIAA1432	3	3	0.702291855334817	0.835970257049134
20	KIF21B	2	6	1	0.835978510757282
8	JMY	2	4	0.646886111628899	0.835987929565319
1	RASA3	3	4	1	0.835993628826896
8	CD36	2	5	1	0.836002947712936
10	BPTF	2	3	1	0.836004222368577
5	EXOC4	3	4	0.378590732838539	0.836004805701966
1	ZBTB47	3	2	0.655644970392269	0.836009762296616
11	SERTAD2	2	3	0.605592433528531	0.8360180822324
5	SERTAD2	2	3	0.605592433528531	0.8360180822324
10	KCND2	2	4	1	0.836018321355541
4	KCND2	2	4	1	0.836018321355541
10	NF2	2	3	1	0.836022160960625
1	NF2	2	3	1	0.836022160960625
4	NF2	2	3	1	0.836022160960625
7	NF2	2	3	1	0.836022160960625
2	LMO2	2	4	0.646886111628899	0.836028848129553
10	EDIL3	3	4	1	0.836039668814138
4	EDIL3	3	4	1	0.836039668814138
14	USP19	2	4	0.646886111628899	0.836042384847528
1	IRF5	3	2	0.655644970392269	0.836045420987164
7	IRF5	3	2	0.655644970392269	0.836045420987164
20	SLC9A9	2	3	0.605592433528531	0.836045917522862
23	SLC9A9	2	3	0.605592433528531	0.836045917522862
19	NAB1	2	4	1	0.836048365769472
22	NAB1	2	4	1	0.836048365769472
10	THRAP3	6	7	0.785026517861637	0.836053058698912
4	EMP2	2	3	1	0.836054874098158
10	TRPM2	2	3	1	0.836060204248802
19	TRPM2	2	3	1	0.836060204248802
22	TRPM2	2	3	1	0.836060204248802
22	IGSF22	2	4	1	0.83606607765349
7	HAVCR1	2	3	1	0.836068458477279
3	VSTM2A	1	2	1	0.836075661290995
22	PODNL1	3	3	0.702291855334817	0.836099191726308
1	PRPSAP2	2	3	1	0.836102511236938
7	PRPSAP2	2	3	1	0.836102511236938
2	GRIN2D	0	6	0.346448133142243	0.836105041118558
11	ADAMTS18	2	6	1	0.836108855161675
11	PCDH1	3	3	0.174537424329996	0.836115626723577
2	GRIN1	2	4	0.646886111628899	0.836120925088504
8	GRIN1	2	4	0.646886111628899	0.836120925088504
11	DNAJC2	2	2	0.267607233234446	0.836131475027823
16	NOMO1	2	4	1	0.836141585961972
4	NOMO1	2	4	1	0.836141585961972
10	INPPL1	2	4	1	0.836142368435059
22	INPPL1	2	4	1	0.836142368435059
14	HECTD4	2	7	1	0.836147487500351
17	HECTD4	2	7	1	0.836147487500351
10	ALG13	1	2	1	0.836149430250694
19	ALG13	1	2	1	0.836149430250694
22	ALG13	1	2	1	0.836149430250694
7	ALG13	1	2	1	0.836149430250694
2	DGKH	2	8	1	0.836153837265176
11	PRRT3	2	4	0.646886111628899	0.836158427404773
8	PRRT3	2	4	0.646886111628899	0.836158427404773
2	ABCB5	2	2	0.267607233234446	0.836162309679309
8	RAB3GAP1	2	4	0.646886111628899	0.836165923937093
10	SCAMP3	2	2	1	0.836174038856671
8	ADARB1	2	4	0.646886111628899	0.836186984201715
11	TG	2	3	0.605592433528531	0.836187613615913
20	TG	2	3	0.605592433528531	0.836187613615913
23	TG	2	3	0.605592433528531	0.836187613615913
1	TRIB3	2	4	1	0.836190675307559
7	MCRS1	3	3	0.702291855334817	0.836212446255097
7	ZXDC	2	4	1	0.836214359178243
10	FOXRED1	2	3	1	0.83621513950838
19	FOXRED1	2	3	1	0.83621513950838
22	FOXRED1	2	3	1	0.83621513950838
7	FOXRED1	2	3	1	0.83621513950838
4	STARD13	2	4	1	0.836220221816589
10	TMEM108	2	5	0.705462609898033	0.83622105389157
1	HDAC4	5	2	0.141016962608704	0.83624375277935
7	HDAC4	5	2	0.141016962608704	0.83624375277935
22	DCDC1	2	4	1	0.836250431895115
12	DOCK11	2	3	0.625472346671038	0.836250494099839
7	SOCS3	3	3	0.702291855334817	0.836256665256839
20	PLXNA1	2	5	1	0.836261726617942
11	EXOC4	3	4	0.378590732838539	0.836263436360741
7	MFSD8	2	3	1	0.836263687587125
2	CYB561D1	2	6	1	0.836264110419235
8	WDR62	2	4	0.646886111628899	0.83627032553731
3	CC2D2A	1	2	1	0.83627468445196
22	RBM4B	3	3	0.702291855334817	0.836317235143795
16	NCOR1	2	4	1	0.83632411016099
20	C3orf58	1	4	1	0.83632528889982
10	TRIM62	4	3	0.465393641427958	0.836332784004168
22	PCDH9	3	3	0.702291855334817	0.836336625977545
1	TSPYL2	2	4	1	0.836340187866669
7	TSPYL2	2	4	1	0.836340187866669
7	WDR46	2	2	1	0.836340440140766
7	IZUMO2	2	3	1	0.836346122056476
10	VMP1	4	3	0.465393641427958	0.836350291191525
8	PACSIN1	2	5	1	0.836353049109413
8	PRADC1	1	2	1	0.836363513196888
19	ERBB2	2	3	1	0.836369323496145
10	ATP2B4	2	4	1	0.836375689934378
10	IMPG1	1	2	1	0.836382243111629
22	IMPG1	1	2	1	0.836382243111629
7	SDR42E1	2	4	1	0.836391327811392
19	SYNPO	2	4	1	0.836404014906086
7	MID2	2	3	1	0.836411164588096
2	SH3PXD2B	2	3	0.605592433528531	0.836416955418455
12	TBC1D10B	1	3	1	0.836430341862478
1	MYSM1	3	2	0.655644970392269	0.836432219159076
10	FLII	3	3	0.702291855334817	0.836435237273942
8	IGFBP6	2	2	0.267607233234446	0.836435541246518
23	DAB2IP	1	3	1	0.836436770795342
21	ZNF518B	1	3	1	0.836437635090791
25	SYNE1	2	3	1	0.836449239853909
21	ARHGEF28	1	3	1	0.836451934547616
2	UBAP2	2	3	0.605592433528531	0.836452769979695
2	AGFG2	1	4	1	0.836470340991421
8	AGFG2	1	4	1	0.836470340991421
1	OVOL1	3	3	0.702291855334817	0.836474352735672
5	PIEZO2	2	5	1	0.836475356682881
4	CMYA5	6	5	0.542376249221667	0.836492690951126
7	SNTG1	3	2	0.655644970392269	0.836500342844677
19	NOC2L	2	4	1	0.836502398713002
7	NOC2L	2	4	1	0.836502398713002
5	ABCB5	2	1	0.160024443779039	0.836505385920882
20	ANXA6	2	5	1	0.836514862217796
23	ANXA6	2	5	1	0.836514862217796
2	PPM1J	2	3	0.605592433528531	0.836518780154514
8	PPM1J	2	3	0.605592433528531	0.836518780154514
2	EVI5	2	4	0.646886111628899	0.836519536826274
1	FAXC	2	4	1	0.836524259590821
3	TPX2	1	4	1	0.836526997338496
16	C9orf172	2	4	1	0.836528355421391
22	C9orf172	2	4	1	0.836528355421391
8	LIMA1	3	11	1	0.836532708101373
7	CLDN10	3	6	0.740896275457877	0.83653461245596
7	ENTPD1	8	6	0.286059683069174	0.83653577150965
13	POLR3B	2	4	1	0.836536536429537
16	POLR3B	2	4	1	0.836536536429537
22	THSD4	2	3	1	0.836544312615815
2	GALNT14	2	6	1	0.836553337528104
20	WDR78	2	4	0.646886111628899	0.836554173855879
10	PFKFB1	1	1	1	0.83655793582711
22	PFKFB1	1	1	1	0.83655793582711
10	FASTK	3	2	0.655644970392269	0.836564525738214
19	FASTK	3	2	0.655644970392269	0.836564525738214
22	FASTK	3	2	0.655644970392269	0.836564525738214
1	RBL1	2	5	0.705462609898033	0.836573750416045
8	REXO1	2	3	0.605592433528531	0.836576992759071
1	CCDC80	2	3	1	0.83658136631943
4	CCDC80	2	3	1	0.83658136631943
11	ACAA1	1	3	1	0.836591258263338
2	LBH	2	8	1	0.836608037156892
8	LBH	2	8	1	0.836608037156892
10	MFSD2A	3	2	0.655644970392269	0.836608791553629
14	PRUNE2	2	2	0.267607233234446	0.836615947295154
8	CREG2	2	4	0.646886111628899	0.836617215674578
11	C12orf55	2	8	1	0.836620411592027
10	ANKRD30A	3	3	0.702291855334817	0.836620429784868
22	ANKRD30A	3	3	0.702291855334817	0.836620429784868
8	WFS1	2	5	1	0.836622888486877
8	HSPH1	2	6	1	0.836629445089658
7	DRD4	2	4	1	0.836639857946075
3	HDAC8	1	2	1	0.836641351248041
7	SIMC1	2	5	0.705462609898033	0.836654990659266
20	CKAP2	2	3	0.605592433528531	0.836665626923744
8	CKAP2	2	3	0.605592433528531	0.836665626923744
12	VPS13B	4	11	1	0.83667578315315
10	MB21D2	2	3	1	0.836675800339876
8	SRRT	2	2	0.267607233234446	0.836677779786085
1	SHC1	2	3	1	0.836679056545231
7	SHC1	2	3	1	0.836679056545231
10	ZBTB25	2	2	1	0.836691828541507
1	TPP2	2	4	1	0.836706863115658
3	SOS2	2	3	0.625472346671038	0.836712269070912
8	ADNP2	2	7	1	0.836716683739748
5	NRCAM	2	3	0.605592433528531	0.836717504561843
5	LTBP4	2	2	0.267607233234446	0.83671837219192
1	CD276	2	4	1	0.836719097353018
10	SDC3	2	3	1	0.836731585908092
7	DNM1	4	6	1	0.836736145718682
10	CAMK1D	3	3	0.702291855334817	0.836760639380647
4	CAMK1D	3	3	0.702291855334817	0.836760639380647
24	VPS13A	4	8	0.748943896477816	0.83678186940795
9	RASAL2	4	11	1	0.836790186961627
8	LDLR	2	6	1	0.836790340782118
13	EPHA1	1	1	1	0.836801233777749
16	EPHA1	1	1	1	0.836801233777749
1	EPHA1	1	1	1	0.836801233777749
25	EPHA1	1	1	1	0.836801233777749
4	EPHA1	1	1	1	0.836801233777749
5	PTPRT	3	6	0.699880811179217	0.836823850141583
1	KY	2	4	1	0.836830812009721
1	SEMA3F	4	6	1	0.836833485762477
8	LARP4	3	4	0.378590732838539	0.836836865536747
10	HUWE1	3	6	0.740896275457877	0.836854846963743
19	HUWE1	3	5	1	0.836854846963743
22	HUWE1	3	5	1	0.836854846963743
11	CALCOCO1	3	4	0.378590732838539	0.836858093941954
10	MRPL23	3	3	0.702291855334817	0.836913782703204
12	NFE2L1	1	2	1	0.836913885516512
6	NFE2L1	1	2	1	0.836913885516512
1	PRDM1	4	4	0.728322988144495	0.836917909630014
7	PRDM1	4	4	0.728322988144495	0.836917909630014
8	SEL1L2	2	4	0.646886111628899	0.836921120013227
6	SHANK3	1	5	1	0.836930688404
10	EXTL3	2	5	0.705462609898033	0.836935743239998
1	LRRC36	2	4	1	0.836946523064315
7	LRRC36	2	4	1	0.836946523064315
8	EPHX3	1	4	1	0.836954535929285
8	CD247	4	5	0.242421139674541	0.836957243537043
1	GRIK5	1	3	0.641747233771329	0.836986311420958
19	ZFYVE16	2	4	1	0.836997643601693
7	CMAS	3	3	0.702291855334817	0.837015637346904
7	RSPH6A	3	3	0.702291855334817	0.837026811701465
8	PODXL	2	9	0.739108482859996	0.837035168913017
1	GRASP	2	4	1	0.837037338297005
7	C12orf5	3	3	0.702291855334817	0.837040933724414
20	TNC	2	6	1	0.837050923118018
7	MBLAC1	2	3	1	0.837054969830341
23	CREBBP	2	2	0.267607233234446	0.837056869006093
10	CBFA2T3	2	4	1	0.837066002309959
19	CBFA2T3	2	4	1	0.837066002309959
22	CBFA2T3	2	4	1	0.837066002309959
19	ARGLU1	1	2	1	0.837072166044758
1	AK9	2	3	1	0.837072375736706
20	KDM2B	2	2	0.267607233234446	0.83709118189243
23	KDM2B	2	2	0.267607233234446	0.83709118189243
19	NUP50	2	4	1	0.837116225407011
7	GTPBP4	2	3	1	0.837120631866533
8	KTN1	2	6	1	0.837121659017372
8	KMT2B	2	10	0.740283669874141	0.837122206860878
10	SDR42E2	2	3	1	0.837122866199769
19	SMARCAL1	3	2	0.655644970392269	0.83712675253444
22	SMARCAL1	3	2	0.655644970392269	0.83712675253444
23	AGTPBP1	2	7	1	0.837142247521233
16	PRRC2A	2	4	1	0.837152716758421
4	PRRC2A	2	4	1	0.837152716758421
2	NID1	2	8	1	0.837165996828339
8	DCUN1D4	3	5	0.425466242889479	0.837178315788996
23	COL4A4	2	3	0.605592433528531	0.837202990178528
10	DMPK	2	3	1	0.83720367602298
22	DMPK	2	3	1	0.83720367602298
19	SPECC1	2	4	1	0.837207532703222
10	HMX1	3	3	0.702291855334817	0.83720935257509
12	EFCAB4B	1	1	0.486299648064354	0.837211124056412
1	CSRP1	2	5	0.705462609898033	0.837234106767759
7	CSRP1	2	5	0.705462609898033	0.837234106767759
11	MITF	2	5	1	0.837248375733971
2	COL22A1	2	5	1	0.837258266136093
19	NOP56	2	3	1	0.837260509123013
1	LTA4H	2	4	1	0.837263574359354
2	CDK4	2	3	0.605592433528531	0.837267085222601
8	CDK4	2	3	0.605592433528531	0.837267085222601
11	RNF123	2	4	0.646886111628899	0.837274842699179
3	HEPHL1	1	2	1	0.837278412459617
19	SMARCA2	2	4	1	0.837279521295575
22	SMARCA2	2	4	1	0.837279521295575
2	EXPH5	2	1	0.160024443779039	0.837280229127341
10	DHX33	2	4	1	0.837280926785186
22	DHX33	2	4	1	0.837280926785186
8	SRPRB	2	2	0.267607233234446	0.837281367181847
13	TEP1	2	3	1	0.837286240778836
19	CHAT	3	2	0.655644970392269	0.837320376600478
12	ELFN1	1	3	1	0.837323353910631
24	ELFN1	1	3	1	0.837323353910631
1	ZNF384	2	4	1	0.837324265088444
8	LOXL1	3	7	0.720113565481742	0.837333225798756
2	TULP4	2	6	1	0.837340931439408
11	HSP90AB1	2	2	0.267607233234446	0.837342497391155
19	SHCBP1L	2	4	1	0.837346704494104
1	HSPA4	2	3	1	0.837360813661108
2	CAMSAP1	4	4	0.11790919254466	0.837362089204268
10	VAT1L	2	4	1	0.837362283901973
19	EXTL3	2	4	1	0.837380284484641
14	TNXB	2	4	0.646886111628899	0.837385616938508
2	PTK7	3	8	1	0.837398397606102
19	RBM15	2	4	1	0.837398675003788
9	PLEKHG7	1	2	1	0.837404907964869
10	NALCN	2	4	1	0.837409820497282
22	NALCN	2	3	1	0.837409820497282
8	BCL2L2	2	3	0.605592433528531	0.837411081684639
5	FLI1	2	6	1	0.837414312052816
19	ZNF287	2	3	1	0.837427920114236
8	DROSHA	2	4	0.646886111628899	0.837430146959744
19	KIAA1324	2	4	1	0.83743021056218
22	KIAA1324	2	4	1	0.83743021056218
12	POP4	1	2	1	0.837432459462689
21	POP4	1	2	1	0.837432459462689
24	POP4	1	2	1	0.837432459462689
2	JADE3	1	3	1	0.837435059790205
3	LEMD1	3	7	1	0.837437259331793
20	KIAA0247	2	3	0.605592433528531	0.83743854420579
11	RAB23	1	0	0.253615127919911	0.837444143276052
8	ZC3H12A	1	0	0.253615127919911	0.837446343876714
10	FKBP9	2	4	1	0.837452175609004
22	FKBP9	2	4	1	0.837452175609004
2	UNC5D	2	2	0.267607233234446	0.837455873862329
1	PSMA5	2	5	0.705462609898033	0.837461861795168
7	PSMA5	2	5	0.705462609898033	0.837461861795168
7	C14orf80	3	2	0.655644970392269	0.837466068718964
21	CDH22	1	3	1	0.837468900866687
24	CDH22	1	3	1	0.837468900866687
7	ITIH6	3	5	1	0.837470624233876
1	SLC19A1	3	3	0.702291855334817	0.837476032343763
8	ERCC6L2	2	7	1	0.837481982034121
4	PLXNA1	2	4	1	0.837488585114377
2	CCDC88B	2	4	0.646886111628899	0.837494354958381
22	GNL2	2	3	1	0.837496596754376
7	DCSTAMP	2	4	1	0.837502849013745
3	LY9	1	2	1	0.837517283409058
11	RSL1D1	1	1	0.443120418381226	0.837524640334559
20	RSL1D1	1	1	0.443120418381226	0.837524640334559
23	RSL1D1	1	1	0.443120418381226	0.837524640334559
1	PPWD1	4	3	0.465393641427958	0.837542898664566
8	POR	2	8	1	0.837574280563047
19	PTPRJ	2	4	1	0.83758059737209
19	CACNA1C	2	3	1	0.837580827648354
10	ARHGEF33	3	3	0.702291855334817	0.837593029809746
19	ARHGEF33	3	3	0.702291855334817	0.837593029809746
22	ARHGEF33	3	3	0.702291855334817	0.837593029809746
8	ATP12A	2	4	0.646886111628899	0.837611693281684
10	STX6	2	5	0.705462609898033	0.837619470330542
14	PCM1	2	2	0.267607233234446	0.837621661112717
14	LAMA3	2	4	0.646886111628899	0.837621832839957
17	LAMA3	2	4	0.646886111628899	0.837621832839957
5	LAMA3	2	4	0.646886111628899	0.837621832839957
10	CLCN2	2	3	1	0.837644006352293
10	CBLB	3	3	0.702291855334817	0.837648101023211
19	CALD1	3	2	0.655644970392269	0.83765332717193
2	SSC5D	2	4	0.646886111628899	0.837653920765144
7	POLR2A	10	10	0.501634634096039	0.837679633808474
10	SH2D4B	3	3	0.702291855334817	0.837685080344166
7	LNX2	2	3	1	0.83768550554317
10	MERTK	2	4	1	0.837718445753491
20	ADAMTSL1	2	7	1	0.837719321896675
10	ABCC10	2	4	1	0.837720891625501
3	FANCI	2	2	0.318523005789538	0.837727312171566
8	SNAPC3	2	4	0.646886111628899	0.837736527793831
8	EVI5	2	5	1	0.837742055457896
2	CAMKK2	2	4	0.646886111628899	0.837745796372689
4	DOCK3	2	5	0.705462609898033	0.837749150088629
21	TAS1R2	2	6	1	0.837753759385312
10	TG	3	3	0.702291855334817	0.837782722122356
19	TG	3	3	0.702291855334817	0.837782722122356
22	TG	3	3	0.702291855334817	0.837782722122356
2	SFI1	3	5	0.425466242889479	0.837784316498492
4	RIC8B	2	3	1	0.837804255008993
2	FAM72A	2	3	0.605592433528531	0.837807296237807
8	FAM72A	2	3	0.605592433528531	0.837807296237807
7	AXL	3	6	0.740896275457877	0.837810468677711
3	MYH14	2	3	0.625472346671038	0.837820559644345
20	THSD7A	2	5	1	0.837821313933829
19	KCTD7	3	3	0.702291855334817	0.83782326503714
1	AMPH	3	4	1	0.837825274765008
7	SH2D5	2	4	1	0.837835933825672
8	NOP2	2	3	0.605592433528531	0.837839828848063
19	ACSM1	3	2	0.655644970392269	0.837851985647278
7	ACSM1	3	2	0.655644970392269	0.837851985647278
1	SLC44A2	2	4	1	0.837857734249256
20	SLIT1	2	4	0.646886111628899	0.837869991983396
23	SLIT1	2	4	0.646886111628899	0.837869991983396
11	FOXP4	2	9	0.739108482859996	0.837870653814471
5	FOXP4	2	9	0.739108482859996	0.837870653814471
9	C16orf70	1	2	1	0.837881120710904
2	MSRB3	3	5	0.425466242889479	0.837884639280742
10	MARCH3	3	2	0.655644970392269	0.837887957678282
4	MARCH3	3	2	0.655644970392269	0.837887957678282
5	SDK1	2	2	0.267607233234446	0.837890244525844
11	DNMT3B	2	4	0.646886111628899	0.837900400771332
8	NARG2	2	5	1	0.837905372145802
8	C15orf60	2	5	1	0.837913925981833
3	MID1	1	2	1	0.837931311123797
7	HIATL2	3	3	0.702291855334817	0.83793445107896
19	SMAD6	3	3	0.702291855334817	0.837934601927835
7	CLCA2	3	3	0.702291855334817	0.837939476907695
1	ADAMTS19	3	5	1	0.837943489332888
19	DUOX1	4	4	0.728322988144495	0.837965205050472
23	TLL2	2	3	0.605592433528531	0.83796785947844
2	ZNF207	2	3	0.605592433528531	0.837975195003388
11	EIF4G1	2	3	0.605592433528531	0.837985760907265
1	TXNDC16	4	3	0.465393641427958	0.837993981911659
2	STAT3	1	3	1	0.837994210493242
8	STAT3	1	3	1	0.837994210493242
1	FAM72A	3	3	0.702291855334817	0.838007369831814
7	FAM72A	3	3	0.702291855334817	0.838007369831814
19	MFF	3	3	0.702291855334817	0.83800928821564
1	SCN7A	2	4	1	0.838013715003987
7	SCN7A	2	4	1	0.838013715003987
8	ERICH1	2	3	0.605592433528531	0.838031649827679
21	AHNAK2	4	12	1	0.838038135955662
11	ZNF575	1	5	1	0.838040364391529
10	RASA1	2	4	1	0.838043765685035
10	L1TD1	2	3	1	0.838047570367585
19	L1TD1	2	3	1	0.838047570367585
22	L1TD1	2	3	1	0.838047570367585
7	L1TD1	2	3	1	0.838047570367585
10	ZSCAN25	3	3	0.702291855334817	0.838047747919454
7	ZSCAN25	3	3	0.702291855334817	0.838047747919454
19	C2orf16	2	4	1	0.838054243352488
7	C2orf16	2	4	1	0.838054243352488
7	APOA4	2	4	1	0.838056898333224
10	PURA	2	4	1	0.838067039437826
7	MPZ	2	3	1	0.838069858772087
19	JAG1	2	4	1	0.838078767236283
10	ILF3	2	4	1	0.838079043623886
10	GPS1	3	3	0.702291855334817	0.838079974374883
1	NLRC5	2	5	0.705462609898033	0.838080644620705
11	FAM200B	2	3	0.605592433528531	0.838084284613561
20	FAM200B	2	3	0.605592433528531	0.838084284613561
23	FAM200B	2	3	0.605592433528531	0.838084284613561
8	FAM200B	2	3	0.605592433528531	0.838084284613561
7	LYPD1	3	5	1	0.838086241100376
3	ALDH16A1	1	3	1	0.838099483651321
2	MYH14	2	3	0.605592433528531	0.838112740578696
11	KCNJ4	2	6	1	0.838128375803264
5	KCNJ4	2	6	1	0.838128375803264
2	MYH7	2	5	1	0.838137137534272
8	SDC4	2	5	1	0.838142097621085
4	COL14A1	2	4	1	0.838142884262783
2	NR5A1	2	5	1	0.838160746654985
8	NR5A1	2	5	1	0.838160746654985
11	PLS3	1	4	1	0.838168850678769
7	TRIM32	1	3	0.641747233771329	0.838170539325898
10	CHTF8	4	3	0.465393641427958	0.838176683229632
19	CHTF8	3	3	0.702291855334817	0.838176683229632
22	CHTF8	3	3	0.702291855334817	0.838176683229632
7	CHTF8	4	4	0.728322988144495	0.838176683229632
1	STXBP1	2	5	0.705462609898033	0.838188228054414
19	GSTA4	2	2	1	0.838199108884213
22	GSTA4	2	2	1	0.838199108884213
14	HUWE1	1	1	0.443120418381226	0.838205766547961
17	HUWE1	1	1	0.443120418381226	0.838205766547961
5	HUWE1	1	2	1	0.838205766547961
20	MACROD1	1	4	1	0.838239015719023
23	MACROD1	1	4	1	0.838239015719023
4	PSMD11	2	4	1	0.838241077345027
9	SOS2	2	4	0.678010812325993	0.838243063819183
1	SNED1	2	4	1	0.838247523038077
8	NOS1	5	11	0.568274188509253	0.838253623304122
19	KIAA1683	3	2	0.655644970392269	0.838256268574931
2	ACLY	2	0	0.0641098374585967	0.838257089517948
2	SNX1	1	5	1	0.838272276314227
19	GPS1	3	3	0.702291855334817	0.838274067422625
2	CNNM4	2	4	0.646886111628899	0.838281510229067
8	CNNM4	2	4	0.646886111628899	0.838281510229067
9	HOXA2	1	2	1	0.838284378123478
22	KRBA1	2	4	1	0.838286004240278
8	PCK2	1	4	1	0.838288312225468
10	HP1BP3	2	3	1	0.838289009676981
4	GRIP1	2	4	1	0.838291378074266
10	TOX2	3	5	1	0.838291546366022
10	C10orf90	2	4	1	0.838306990321678
11	ATP2A1	2	6	1	0.838311749811589
11	TBCA	2	3	0.605592433528531	0.838319995119805
5	TBCA	2	3	0.605592433528531	0.838319995119805
1	ELMOD3	4	3	0.465393641427958	0.838343529098702
7	ELMOD3	4	3	0.465393641427958	0.838343529098702
9	BRDT	1	2	1	0.838351201107958
11	TSPAN5	2	5	1	0.838370638844788
5	TSPAN5	2	5	1	0.838370638844788
8	CIRBP	3	6	0.699880811179217	0.838372269547135
16	TRHDE	3	3	0.702291855334817	0.838372300231897
2	BNC2	11	34	1	0.838373034707826
15	RPTN	1	3	1	0.838389684280326
18	RPTN	1	3	1	0.838389684280326
27	RPTN	1	3	1	0.838389684280326
10	NR4A1	3	4	1	0.83839050690509
1	TBC1D10A	4	4	0.728322988144495	0.838395583490505
7	TBC1D10A	4	4	0.728322988144495	0.838395583490505
12	COL17A1	3	2	0.140902705528139	0.838397751225987
21	COL17A1	2	2	0.318523005789538	0.838397751225987
24	COL17A1	2	2	0.318523005789538	0.838397751225987
9	COL17A1	3	3	0.359400821524126	0.838397751225987
20	ARHGAP11A	1	4	1	0.838399343174081
8	ARHGAP11A	1	6	0.685835403907235	0.838399343174081
11	MFSD2A	2	2	0.267607233234446	0.838402099976574
7	EDC4	3	4	1	0.838416848360492
12	FSIP2	4	8	0.748943896477816	0.838424401468478
24	FSIP2	4	8	0.748943896477816	0.838424401468478
2	CIRH1A	1	5	1	0.8384356327514
7	HOXB4	3	2	0.655644970392269	0.838444058595474
1	HMGXB4	3	2	0.655644970392269	0.838446163401896
1	P2RX3	3	3	0.702291855334817	0.838457403808173
7	P2RX3	3	3	0.702291855334817	0.838457403808173
19	N4BP2L2	2	4	1	0.838469882443097
8	EMP2	3	5	0.425466242889479	0.838499074877621
2	CD247	4	5	0.242421139674541	0.838522313946956
7	MECR	2	4	1	0.838530530404857
11	RBMS3	2	7	1	0.838537563497234
8	LTN1	3	10	1	0.838546458884028
6	KCNC1	1	0	0.283119658119658	0.838548464589673
7	C2CD4A	2	4	1	0.838548756653899
4	AFAP1L1	3	3	0.702291855334817	0.838552511146566
20	EVC2	2	3	0.605592433528531	0.838556054831156
11	CHTF8	3	3	0.174537424329996	0.838570351883742
20	CHTF8	2	3	0.605592433528531	0.838570351883742
23	CHTF8	2	3	0.605592433528531	0.838570351883742
8	CHTF8	3	4	0.378590732838539	0.838570351883742
19	TRIM54	2	3	1	0.838572512655438
22	TRIM54	2	3	1	0.838572512655438
1	RNF141	2	7	0.316158970885963	0.838578240833402
19	BCAN	4	4	0.728322988144495	0.838579545108884
19	ARHGAP33	2	4	1	0.838593536575699
22	ARHGAP33	2	4	1	0.838593536575699
13	MFHAS1	3	3	0.702291855334817	0.838595570561663
16	MFHAS1	3	3	0.702291855334817	0.838595570561663
4	SCN10A	3	2	0.655644970392269	0.838599934646734
8	ANXA4	2	4	0.646886111628899	0.838600282760858
11	PSMA2	1	1	0.443120418381226	0.838607498097704
14	PSMA2	1	1	0.443120418381226	0.838607498097704
17	PSMA2	1	1	0.443120418381226	0.838607498097704
23	PSMA2	1	1	0.443120418381226	0.838607498097704
26	PSMA2	1	1	0.443120418381226	0.838607498097704
5	PSMA2	1	1	0.443120418381226	0.838607498097704
20	SRGAP3	2	6	1	0.838611456392603
1	TBC1D10B	1	2	1	0.83862667571993
1	GPR37	2	4	1	0.838633679294693
2	DNAJC2	3	2	0.106773968104463	0.83864050704647
10	SLC8B1	2	3	1	0.838642994024534
10	FAM63B	4	3	0.465393641427958	0.838645165939415
19	FAM63B	3	3	0.702291855334817	0.838645165939415
22	FAM63B	3	3	0.702291855334817	0.838645165939415
9	SERPINA10	2	3	0.625472346671038	0.838650303304058
1	ADNP2	4	4	0.728322988144495	0.838657787364525
8	MLLT4	3	12	0.771886712908971	0.838661323476542
21	SACS	6	18	0.821646468066944	0.838666681779547
2	RBM47	2	5	1	0.838669134200009
2	PIK3CG	2	6	1	0.838670746462707
2	C5	2	4	0.646886111628899	0.838676815335053
1	COL11A2	2	5	0.705462609898033	0.838685312473147
13	CAD	3	3	0.702291855334817	0.83869331475073
16	CAD	3	3	0.702291855334817	0.83869331475073
4	CAD	3	3	0.702291855334817	0.83869331475073
3	RPTN	1	4	1	0.838705264624407
6	RPTN	1	4	1	0.838705264624407
23	MFHAS1	2	6	1	0.838705717638225
8	SGSH	1	1	0.443120418381226	0.838707126907417
20	C16orf58	2	3	0.605592433528531	0.838719499964855
8	STX5	1	3	1	0.838722387184045
8	PKP3	2	7	1	0.838725656505136
11	TLE3	2	4	0.646886111628899	0.838747946135043
11	SRPK1	2	5	1	0.838750250366304
2	TMEM144	2	6	1	0.838752320825285
8	ACSL6	2	8	1	0.838752630937303
7	TIMM22	2	4	1	0.838770532686228
1	NUSAP1	3	4	1	0.838770656827396
8	SYT13	2	3	0.605592433528531	0.838779355487112
2	SHISA2	1	1	0.443120418381226	0.83878522927921
8	SHISA2	1	1	0.443120418381226	0.83878522927921
2	CLCN2	2	3	0.605592433528531	0.838785469211034
19	SYMPK	2	4	1	0.838793851147634
22	SYMPK	2	4	1	0.838793851147634
1	EIF2AK1	4	4	0.728322988144495	0.838795561591455
4	EIF2AK1	2	4	1	0.838795561591455
5	UBN1	2	2	0.267607233234446	0.838801106646353
7	SLC44A2	3	4	1	0.838803034308205
10	AKT3	3	4	1	0.838806090133814
4	AKT3	3	4	1	0.838806090133814
10	LNPEP	2	4	1	0.838814970811687
10	MTSS1L	3	2	0.655644970392269	0.838820017314301
22	MTSS1L	3	2	0.655644970392269	0.838820017314301
21	MDGA1	2	3	0.625472346671038	0.83882328569014
24	MDGA1	2	3	0.625472346671038	0.83882328569014
13	ADAMTSL1	2	4	1	0.838825648369917
16	ADAMTSL1	2	4	1	0.838825648369917
8	MYRFL	3	5	0.425466242889479	0.838827312434695
1	HLX	2	6	0.478844472759943	0.838829099065816
7	UBE2J1	2	2	1	0.838839898421985
8	TXNIP	2	2	0.267607233234446	0.838848629490591
7	ABCC3	3	3	0.702291855334817	0.838849472900911
1	CAT	2	4	1	0.83885173756146
7	CAT	2	4	1	0.83885173756146
11	LAMB1	5	11	0.568274188509253	0.838852498899504
3	ATP5B	1	2	1	0.838855027560532
9	ATP5B	1	2	1	0.838855027560532
7	GDF7	3	2	0.655644970392269	0.838855793445732
1	ERLIN1	2	4	1	0.838867783066425
5	TLE3	2	2	0.267607233234446	0.838875091599063
12	PGBD1	1	1	0.486299648064354	0.838883224853032
24	PGBD1	1	1	0.486299648064354	0.838883224853032
20	SRPK1	2	6	1	0.838885386262163
18	ARID4B	1	0	0.283119658119658	0.838886991209331
7	OTOP1	3	3	0.702291855334817	0.838887328083231
5	C11orf96	1	2	1	0.838890248365294
10	LSM14A	3	3	0.702291855334817	0.83889712627677
1	TMCC3	3	4	1	0.838900164196188
10	TOM1	3	3	0.702291855334817	0.838902408356853
19	TOM1	3	3	0.702291855334817	0.838902408356853
22	TOM1	3	3	0.702291855334817	0.838902408356853
4	WDR7	3	3	0.702291855334817	0.838904236052178
8	SRSF4	2	5	1	0.838904367055334
19	ASB18	3	3	0.702291855334817	0.838904640195394
8	MFSD6	2	3	0.605592433528531	0.838926775855996
8	USP8	2	5	1	0.838928006156468
2	ACOT11	2	2	0.267607233234446	0.838928497915446
9	SYBU	1	3	1	0.838931063157648
7	USP6	2	4	1	0.838961246108917
5	MYO10	2	4	0.646886111628899	0.838963157719764
2	RASSF2	2	4	0.646886111628899	0.838968102989387
23	MSH6	2	7	1	0.838972195026322
8	ZMYM2	2	3	0.605592433528531	0.838976726136811
22	MMP15	3	3	0.702291855334817	0.838982247937313
1	LRRTM1	1	1	1	0.838987584791062
7	LRRTM1	1	1	1	0.838987584791062
8	MYEF2	2	4	0.646886111628899	0.83899279167952
21	VSIG10L	2	2	0.318523005789538	0.83901430700873
24	VSIG10L	2	2	0.318523005789538	0.83901430700873
7	SPTBN1	19	29	0.766335125198681	0.839019820012746
2	GCG	2	3	0.605592433528531	0.839026977004334
3	TENC1	1	3	1	0.839045792235019
21	SNX18	2	5	1	0.839046325174026
24	SNX18	2	5	1	0.839046325174026
20	UPF3A	2	3	0.605592433528531	0.839054832913584
2	CCDC12	2	5	1	0.839059895582511
21	FKTN	1	3	1	0.839090605937257
24	FKTN	1	3	1	0.839090605937257
2	FAM134B	3	8	1	0.839090632554127
8	FAM134B	3	8	1	0.839090632554127
1	GPAM	2	4	1	0.839099537863987
1	SEL1L3	3	4	1	0.839102016709361
3	CDK11B	2	2	0.318523005789538	0.839104994505995
19	PPP2R3B	3	3	0.702291855334817	0.839107348753903
12	SMC1B	2	3	0.625472346671038	0.839108538746942
21	SMC1B	2	3	0.625472346671038	0.839108538746942
24	SMC1B	2	3	0.625472346671038	0.839108538746942
10	SALL1	4	7	0.767865130569912	0.839122458358806
4	COL4A4	2	4	1	0.839134665890811
2	HUNK	2	9	0.739108482859996	0.839137575120683
7	CSF1R	3	5	1	0.839141009115941
2	FAM177B	1	3	1	0.839151155126271
8	FAM177B	1	3	1	0.839151155126271
2	SCLT1	1	0	0.253615127919911	0.839152206396445
8	SDE2	2	5	1	0.839153633994621
19	EXOC5	2	4	1	0.839159940046024
2	NIPAL3	2	2	0.267607233234446	0.839172285668413
8	NIPAL3	2	2	0.267607233234446	0.839172285668413
7	LIPE	5	3	0.294591020727594	0.839207747580603
7	ZBTB47	3	3	0.702291855334817	0.839211388111866
7	KIF19	3	3	0.702291855334817	0.839212986377648
12	UBTF	1	5	1	0.83921692872963
6	UBTF	1	5	1	0.83921692872963
7	SLC25A28	3	3	0.702291855334817	0.839218334336538
3	HECA	3	5	0.694206983625849	0.839220080646765
9	HECA	3	5	0.694206983625849	0.839220080646765
7	LIN28A	2	4	1	0.83922264742244
19	PPP1R13B	3	3	0.702291855334817	0.839233704972573
7	CWH43	3	3	0.702291855334817	0.8392561152061
14	PPL	2	5	1	0.839276183818157
10	EDEM1	2	3	1	0.839284651969025
3	RNF41	1	1	0.486299648064354	0.839291692751949
9	RNF41	1	1	0.486299648064354	0.839291692751949
10	ZNF148	4	2	0.249085881289455	0.839294129389774
4	ZNF148	4	2	0.249085881289455	0.839294129389774
15	OTOGL	2	5	1	0.839307078043462
4	SNTB1	4	3	0.465393641427958	0.839309239041468
10	DISP2	3	3	0.702291855334817	0.839312052623902
10	RNF123	3	4	1	0.839336595274102
9	POLR2A	4	10	1	0.839350179900321
10	TTC21B	2	4	1	0.839352906822465
8	ZNF512B	3	7	0.720113565481742	0.839358792006836
1	PRKD3	3	4	1	0.839363556153851
7	PRKD3	3	4	1	0.839363556153851
2	PLOD2	2	2	0.267607233234446	0.839371897733214
1	KDR	4	4	0.728322988144495	0.839382186167671
8	INVS	3	5	0.425466242889479	0.839383560478408
19	CDC42BPA	3	3	0.702291855334817	0.839385221972599
22	CDC42BPA	3	3	0.702291855334817	0.839385221972599
11	RIC8B	2	3	0.605592433528531	0.839397899601956
4	ZC3H18	3	3	0.702291855334817	0.839403375263767
2	ANP32A	3	2	0.106773968104463	0.839408932314716
5	IQSEC1	2	4	0.646886111628899	0.839420025231632
12	LNP1	1	2	1	0.839423577789432
6	LNP1	1	2	1	0.839423577789432
9	DLL3	1	4	1	0.839424185855524
1	C2orf40	2	4	1	0.83942677624401
7	PADI4	2	4	1	0.83942874045128
2	SLC1A6	1	6	0.685835403907235	0.83943093601722
2	PGBD5	2	4	0.646886111628899	0.839434302664556
8	PGBD5	2	4	0.646886111628899	0.839434302664556
2	MYZAP	2	4	0.646886111628899	0.83944019023535
8	MYZAP	2	4	0.646886111628899	0.83944019023535
1	FYCO1	2	4	1	0.83944360375307
7	FYCO1	2	4	1	0.83944360375307
3	PAPOLG	2	4	0.678010812325993	0.839444760949416
8	VSTM2L	2	5	1	0.83945068813364
2	XPNPEP1	2	5	1	0.839466965974017
1	STX1A	3	5	1	0.839468913047155
8	GRIA1	3	2	0.106773968104463	0.839491735603156
2	FNDC5	2	3	0.605592433528531	0.839496377383485
20	ARHGAP23	2	3	0.605592433528531	0.839498778557379
23	ARHGAP23	2	3	0.605592433528531	0.839498778557379
20	RBM4B	2	4	0.646886111628899	0.839500022852853
13	SORCS2	2	3	1	0.839508128026412
19	SORCS2	2	3	1	0.839508128026412
19	THSD4	3	3	0.702291855334817	0.839508493473699
1	TXLNG	2	4	1	0.839517819915447
7	TXLNG	2	4	1	0.839517819915447
7	DSG3	3	3	0.702291855334817	0.83952051761373
1	ARL6IP5	2	2	1	0.839569724089227
7	ARL6IP5	2	2	1	0.839569724089227
10	MTRF1L	2	4	1	0.839569952534581
10	EPHB3	3	3	0.702291855334817	0.839577294770925
11	ZNF207	2	3	0.605592433528531	0.839578209650111
8	CREG1	2	1	0.160024443779039	0.839580649243466
21	ZBTB7C	1	2	1	0.839584502420695
9	SCN11A	3	4	0.411071388996251	0.839585129306207
10	CPQ	3	3	0.702291855334817	0.839590683907949
4	CPQ	3	3	0.702291855334817	0.839590683907949
5	UNC13B	2	8	1	0.83959703471649
7	YIPF1	2	5	0.705462609898033	0.839613101783711
8	OLFML2A	2	2	0.267607233234446	0.839616011938736
19	HES1	3	2	0.655644970392269	0.839640759549846
22	HES1	3	2	0.655644970392269	0.839640759549846
4	FLNC	3	2	0.655644970392269	0.839641765391888
1	RPS6KB1	5	4	0.506116574036035	0.839647515855022
12	BAZ2B	3	5	0.694206983625849	0.839647817948334
1	PITX3	3	2	0.655644970392269	0.839648998866629
10	AOX1	2	3	1	0.839649550351626
22	AOX1	2	3	1	0.839649550351626
2	ROS1	2	6	1	0.83964978301664
19	QDPR	3	3	0.702291855334817	0.839665756756378
19	SLC9A9	3	3	0.702291855334817	0.839669601268855
22	SLC9A9	3	3	0.702291855334817	0.839669601268855
22	WNK1	4	5	1	0.839670467479968
1	FAM167A	2	4	1	0.839673905704127
8	MLXIPL	2	4	0.646886111628899	0.8396808021845
3	FKTN	1	2	1	0.839680936702977
6	FKTN	1	2	1	0.839680936702977
8	DCAF8	2	6	1	0.83968273970765
8	FREM2	3	7	0.720113565481742	0.839687021370582
1	SLC41A2	3	3	0.702291855334817	0.839687903127501
3	ARMC9	2	6	1	0.839694064303105
8	ZNF804B	2	6	1	0.839701562795573
21	PRF1	1	4	1	0.839702046660224
9	PRF1	1	4	1	0.839702046660224
5	PRUNE2	2	2	0.267607233234446	0.839714038315406
2	SNCAIP	3	2	0.106773968104463	0.839720493101219
8	SNCAIP	3	2	0.106773968104463	0.839720493101219
2	DAG1	2	6	1	0.839725029462491
8	DAG1	2	6	1	0.839725029462491
11	ZDBF2	2	4	0.646886111628899	0.839739722107273
23	ZDBF2	2	4	0.646886111628899	0.839739722107273
23	LMO7	2	6	1	0.839743454811906
3	HIATL1	2	2	0.318523005789538	0.839745158541161
1	SDE2	3	3	0.702291855334817	0.839761584241754
4	TTC21A	3	2	0.655644970392269	0.839765337639569
5	ZMYND8	2	6	1	0.839769026611744
7	ACSL5	2	4	1	0.839769041591448
10	RASA3	3	3	0.702291855334817	0.839771798669576
19	RASA3	3	3	0.702291855334817	0.839771798669576
22	RASA3	3	3	0.702291855334817	0.839771798669576
9	IL6R	2	1	0.194799448357831	0.839778469902649
8	VIL1	1	7	0.687244213755184	0.839790695410803
1	PLCH1	2	5	0.705462609898033	0.839792342890989
10	CEP85L	2	4	1	0.839803018987578
7	OPA1	3	4	1	0.839808394924472
10	CEP135	2	3	1	0.839811537860502
22	CEP135	2	3	1	0.839811537860502
8	TERF2	3	7	0.720113565481742	0.839811744100256
13	GEMIN5	2	4	1	0.839849812253508
12	IRX6	2	6	1	0.839858586767056
2	DYRK3	0	4	0.577251770069503	0.83986483724023
8	EIF3H	2	6	1	0.839866273079532
11	RRBP1	2	4	0.646886111628899	0.839870685153957
19	EIF4ENIF1	2	4	1	0.839872356095281
22	EIF4ENIF1	2	4	1	0.839872356095281
8	EPHA5	2	6	1	0.839872500832379
9	ABHD16A	2	2	0.318523005789538	0.839878961103701
21	PCNXL4	2	4	0.678010812325993	0.839882199527786
13	USP40	2	4	1	0.839884211307167
16	USP40	2	4	1	0.839884211307167
4	USP40	2	4	1	0.839884211307167
19	CCDC14	3	3	0.702291855334817	0.839886358853456
8	RAB11FIP1	2	3	0.605592433528531	0.839892665242671
6	PPM1D	1	0	0.283119658119658	0.839901021475265
1	ADAMTS7	2	4	1	0.839901783138729
10	ANKRD61	2	2	1	0.839906114916061
22	ANKRD61	2	2	1	0.839906114916061
2	C11orf73	1	2	1	0.839910941283334
8	C11orf73	1	2	1	0.839910941283334
19	MED16	3	3	0.702291855334817	0.839914481425777
7	MED16	3	3	0.702291855334817	0.839914481425777
10	UBE2O	2	5	0.705462609898033	0.839918411702285
2	VSTM2L	2	4	0.646886111628899	0.839921716681395
20	PHLPP1	2	6	1	0.839922063961298
7	CACNA1F	4	3	0.465393641427958	0.839937626270848
24	PAPPA2	2	5	1	0.839940597294632
22	BRD2	2	4	1	0.839943197117777
9	PAPOLG	2	5	1	0.839967468939652
10	PCNXL4	2	4	1	0.839970051752669
22	PCNXL4	2	4	1	0.839970051752669
7	NLRC4	3	3	0.702291855334817	0.839970800637155
12	FAM53A	2	4	0.678010812325993	0.839983344117661
21	FAM53A	2	4	0.678010812325993	0.839983344117661
24	FAM53A	2	4	0.678010812325993	0.839983344117661
9	FAM53A	2	4	0.678010812325993	0.839983344117661
3	IL15	1	2	1	0.839988620896014
9	IL15	1	2	1	0.839988620896014
8	PTGFR	2	1	0.160024443779039	0.839989061026562
2	DGAT2	2	5	1	0.839989659904723
11	ZNF529	1	1	0.443120418381226	0.840006029340459
23	ZNF529	1	1	0.443120418381226	0.840006029340459
10	FAF1	3	3	0.702291855334817	0.840006752628063
4	FAF1	3	3	0.702291855334817	0.840006752628063
8	MFSD12	2	5	1	0.840010328205377
1	RCL1	6	3	0.179881547453733	0.840017346730549
5	KDM2B	2	4	0.646886111628899	0.840037821208627
19	TNFRSF21	2	4	1	0.840044715061715
22	TNFRSF21	2	4	1	0.840044715061715
16	TDRD5	1	1	1	0.840048448487696
4	TDRD5	1	1	1	0.840048448487696
12	INSRR	2	1	0.194799448357831	0.840059509371448
21	INSRR	2	1	0.194799448357831	0.840059509371448
24	INSRR	2	1	0.194799448357831	0.840059509371448
23	RIMS2	2	6	1	0.840061015046935
8	SH3TC2	2	7	1	0.840062135387691
10	ASPH	3	3	0.702291855334817	0.840062643119003
2	COX6C	1	1	0.443120418381226	0.840063099214606
8	COX6C	1	1	0.443120418381226	0.840063099214606
11	OBSL1	2	11	0.533901420393631	0.840065219605185
9	DGCR2	3	6	0.718261822198385	0.840072556473161
3	WIF1	2	4	0.678010812325993	0.840082359836309
9	WIF1	2	4	0.678010812325993	0.840082359836309
16	CC2D1B	2	4	1	0.840088310321873
19	RAPGEF1	3	3	0.702291855334817	0.840094524668701
22	RAPGEF1	3	3	0.702291855334817	0.840094524668701
13	CSMD2	3	3	0.702291855334817	0.840096546033304
21	MPO	2	3	0.625472346671038	0.840106594687312
9	MPO	2	3	0.625472346671038	0.840106594687312
1	CDH24	3	3	0.702291855334817	0.840122734672174
7	CDH24	3	3	0.702291855334817	0.840122734672174
8	SH2B2	2	7	1	0.840126584958177
10	OLFML2B	3	3	0.702291855334817	0.84014094679008
14	DNHD1	2	5	1	0.840154160915797
19	ABCC10	2	4	1	0.84016790110453
12	FAM129A	2	2	0.318523005789538	0.840168194277387
22	LPHN2	2	4	1	0.840176701561608
7	DDX49	2	4	1	0.840177284230489
2	MYH10	2	7	1	0.840188071442358
20	TRHDE	2	7	1	0.840191804319047
1	PPP1R14B	2	4	1	0.840192402131309
7	PPP1R14B	2	4	1	0.840192402131309
4	CYFIP2	4	3	0.465393641427958	0.84019841601915
1	CHODL	3	5	1	0.840202637497663
7	CHODL	3	5	1	0.840202637497663
20	NES	2	1	0.160024443779039	0.840206992197869
7	PIDD	2	4	1	0.840215515008435
7	SLC47A1	3	3	0.702291855334817	0.84021567108676
8	LIMS1	2	4	0.646886111628899	0.840220849826595
2	BEND4	2	5	1	0.84022165521611
8	DDX60L	2	4	0.646886111628899	0.840223961693469
7	ADAM9	4	7	0.767865130569912	0.840229891423031
1	MUSK	3	5	1	0.840238390797259
2	SPTBN4	2	3	0.605592433528531	0.840243722835088
8	ACMSD	1	5	1	0.840248007135721
3	MARK3	2	6	1	0.840251619672337
7	C1orf112	2	4	1	0.840252228919428
10	MYO1B	3	5	1	0.840265562227857
19	MYO1B	3	3	0.702291855334817	0.840265562227857
22	MYO1B	3	3	0.702291855334817	0.840265562227857
11	SORCS2	2	4	0.646886111628899	0.840278152791613
5	SORCS2	2	4	0.646886111628899	0.840278152791613
9	HRC	3	2	0.140902705528139	0.840278957771152
8	TCEB3	2	4	0.646886111628899	0.840286607633705
7	DPY19L4	3	3	0.702291855334817	0.840305706041698
2	UBAC2	2	8	1	0.840312032897241
20	MOV10	1	2	1	0.840327332049432
23	MOV10	1	2	1	0.840327332049432
9	LEMD1	3	7	1	0.840336318074091
3	AMZ2	1	0	0.283119658119658	0.84034514529564
12	RUSC2	3	4	0.411071388996251	0.840347032201081
8	CLCN2	2	5	1	0.840350582921363
11	NR1H4	2	5	1	0.840361154970603
2	SH2D4B	2	4	0.646886111628899	0.840364990759174
11	MYBPC1	1	3	1	0.840365247023963
8	CSRNP1	2	5	1	0.840377285064912
10	KCNT2	3	3	0.702291855334817	0.840378506383258
10	SP6	3	3	0.702291855334817	0.840397961475381
11	PIK3C3	2	1	0.160024443779039	0.840401821649888
4	CES5A	3	3	0.702291855334817	0.840403448591286
9	GRASP	2	5	1	0.840404783540202
19	PGS1	3	3	0.702291855334817	0.840412131487977
23	UGGT1	2	5	1	0.840413409557369
8	PDE4C	2	3	0.605592433528531	0.840415715487443
12	YBX1	2	2	0.318523005789538	0.840418410766548
19	DHX57	3	3	0.702291855334817	0.840422194932776
4	ARHGAP21	2	4	1	0.840425217159546
21	ARHGAP5	2	4	0.678010812325993	0.84043115683652
2	COPB1	2	4	0.646886111628899	0.840437441252371
8	COPB1	2	4	0.646886111628899	0.840437441252371
1	PDK2	2	4	1	0.840443472639842
7	PDK2	2	4	1	0.840443472639842
12	B3GNT5	1	2	1	0.840445836652999
21	B3GNT5	1	2	1	0.840445836652999
24	B3GNT5	1	2	1	0.840445836652999
10	ADAMTS12	3	3	0.702291855334817	0.840454920456877
8	DHX57	2	5	1	0.840459452011679
11	ABCC9	2	4	0.646886111628899	0.840468753928499
12	TEX2	2	5	1	0.840482602163202
7	SMAD4	3	4	1	0.840483478417217
19	LRP6	2	4	1	0.840484951682805
19	C14orf37	3	3	0.702291855334817	0.84048935692389
22	C14orf37	3	3	0.702291855334817	0.84048935692389
7	NEMF	5	4	0.506116574036035	0.840490282200357
7	CD33	2	4	1	0.840494004898988
2	LMTK3	2	6	1	0.840495322653737
2	INADL	3	3	0.174537424329996	0.840499296576252
1	MFSD2A	3	3	0.702291855334817	0.840500718498996
22	MRVI1	2	4	1	0.840502777656085
9	TFRC	2	4	0.678010812325993	0.840504857429505
7	GGT1	3	5	1	0.840516467103049
23	PHLPP1	2	5	1	0.840526340870366
8	UBR1	2	3	0.605592433528531	0.840527992538633
1	IFIT5	1	3	0.641747233771329	0.84053182142549
7	IFIT5	1	3	0.641747233771329	0.84053182142549
7	HGFAC	3	3	0.702291855334817	0.840532598056258
8	FAM110B	2	7	1	0.84053929735693
11	CCDC88B	2	5	1	0.840539556478076
2	EIF2AK3	2	7	1	0.840542946887879
1	ZBTB2	1	3	0.641747233771329	0.840546574495483
7	ZBTB2	1	3	0.641747233771329	0.840546574495483
5	TSHZ3	2	6	1	0.840547886283749
1	CNNM4	3	4	1	0.840554127857784
7	CNNM4	3	4	1	0.840554127857784
2	CD28	2	8	1	0.840561668513768
8	CD28	2	8	1	0.840561668513768
19	CKAP2	3	3	0.702291855334817	0.840561870534574
7	CKAP2	3	3	0.702291855334817	0.840561870534574
8	CAPN13	2	2	0.267607233234446	0.840567704144667
11	DPYSL3	2	4	0.646886111628899	0.840568618133065
2	FAM69A	2	6	1	0.840580231380056
8	FAM69A	2	6	1	0.840580231380056
6	CNTN6	2	4	0.678010812325993	0.840580875514089
21	TRIOBP	2	4	0.678010812325993	0.840580927505428
8	KIAA1614	2	6	1	0.840584803682278
20	NOS2	2	4	0.646886111628899	0.840592087251141
23	NOS2	2	4	0.646886111628899	0.840592087251141
11	ZNF18	2	4	0.646886111628899	0.840593799061021
8	ZNF18	2	4	0.646886111628899	0.840593799061021
2	NCAM2	2	5	1	0.840595774483176
8	NCAM2	2	5	1	0.840595774483176
3	DBX2	1	1	0.486299648064354	0.840615233345143
20	TLL2	2	3	0.605592433528531	0.840617718461436
19	ADAMTS17	2	4	1	0.840626041053801
22	ADAMTS17	2	4	1	0.840626041053801
12	GHR	2	3	0.625472346671038	0.840633504945117
8	DHRS2	2	5	1	0.840634059401708
19	KIF13B	3	3	0.702291855334817	0.840645456972782
19	PRRT3	3	3	0.702291855334817	0.8406474494361
22	PRRT3	3	3	0.702291855334817	0.8406474494361
4	DPH6	3	3	0.702291855334817	0.840650252909921
13	ALDH7A1	2	3	1	0.84065331350388
16	ALDH7A1	2	3	1	0.84065331350388
1	ALDH7A1	2	3	1	0.84065331350388
4	ALDH7A1	2	3	1	0.84065331350388
3	NFKB2	2	3	0.625472346671038	0.840655466627229
10	SCEL	3	3	0.702291855334817	0.840659248196009
7	PCYT1A	3	4	1	0.840662965044397
20	ZNF334	2	3	0.605592433528531	0.840664465537392
20	CASKIN2	2	7	1	0.840666990413049
3	ITGA11	2	5	1	0.840669380368503
7	BCL2L2	3	3	0.702291855334817	0.840674191947929
20	CCDC88B	2	6	1	0.840675307029819
1	LINGO2	3	3	0.702291855334817	0.840685005077913
11	RBFOX3	2	5	1	0.840688896125957
5	RBFOX3	2	5	1	0.840688896125957
9	AARS	2	4	0.678010812325993	0.840694719665828
7	ENTPD6	3	3	0.702291855334817	0.840697816069269
8	KIAA1045	2	2	0.267607233234446	0.840705938844142
9	TRIM23	2	2	0.318523005789538	0.840722846128908
10	KIAA0319	3	3	0.702291855334817	0.84073108721329
11	ATRNL1	4	5	0.242421139674541	0.840733996036301
12	SEL1L3	2	5	1	0.84073513390173
11	ASPH	2	3	0.605592433528531	0.840751542398006
7	C12orf73	3	2	0.655644970392269	0.840754394875699
2	LRP6	2	6	1	0.840756877134729
4	PLEKHG1	2	4	1	0.84076307788305
1	SPARCL1	2	4	1	0.840766809889958
11	EVC2	2	2	0.267607233234446	0.840785704766561
23	EVC2	2	2	0.267607233234446	0.840785704766561
3	IL6R	2	1	0.194799448357831	0.840787289650497
16	DYNC2H1	4	6	1	0.840790186382822
5	PDE3A	2	5	1	0.840806850856038
9	RCAN1	2	4	0.678010812325993	0.840817110440118
3	SLC13A3	2	4	0.678010812325993	0.840817253463961
1	C15orf60	2	4	1	0.840830349880681
5	HS3ST4	2	5	1	0.840844964638481
1	SFPQ	3	4	1	0.840863283521004
19	EHMT1	3	3	0.702291855334817	0.840871282033886
8	GPR37	2	5	1	0.84087974277292
11	GPR37	2	4	0.646886111628899	0.840880652494709
8	DNMT1	2	6	1	0.84088420813623
12	TRIOBP	2	4	0.678010812325993	0.840888364999366
8	MAP2K6	2	7	1	0.840889515886523
9	RIMS1	2	3	0.625472346671038	0.840896524348326
9	FAM217B	2	2	0.318523005789538	0.840903041243472
11	ATXN7L2	2	3	0.605592433528531	0.840903700421277
10	CCDC138	2	4	1	0.840904294963037
19	CCDC138	2	4	1	0.840904294963037
22	CCDC138	2	4	1	0.840904294963037
7	NUPL2	0	3	0.266908812083928	0.840907383024235
2	SYNM	3	2	0.106773968104463	0.840908205840289
8	SYNM	3	2	0.106773968104463	0.840908205840289
12	ERCC6L2	2	4	0.678010812325993	0.84091819278836
21	ERCC6L2	2	4	0.678010812325993	0.84091819278836
24	ERCC6L2	2	4	0.678010812325993	0.84091819278836
10	UGT3A2	3	3	0.702291855334817	0.840921994359238
10	PKD1L1	2	4	1	0.840924562412049
8	PPP1R12A	6	5	0.0357819658283255	0.840932868980915
20	HOXA10	2	3	0.605592433528531	0.840935514396338
11	PCCA	2	3	0.605592433528531	0.840941515239871
8	EVC2	2	3	0.605592433528531	0.840941875039334
10	SLX4	3	5	1	0.840942404592519
22	SLX4	3	5	1	0.840942404592519
6	CTTNBP2	2	4	0.678010812325993	0.840950428566552
21	RHOBTB1	1	3	1	0.840950801783019
24	RHOBTB1	1	3	1	0.840950801783019
5	IPO9	1	2	1	0.840955601599198
2	DLG5	3	7	0.720113565481742	0.84095605349368
12	ZCCHC7	2	4	0.678010812325993	0.840959977105082
11	PDE4A	1	1	0.443120418381226	0.840963465230734
8	TBCE	1	0	0.253615127919911	0.840963548618866
2	TFAP2D	2	4	0.646886111628899	0.840965410153992
8	TFAP2D	2	4	0.646886111628899	0.840965410153992
11	SMG1	2	9	0.739108482859996	0.840968401244
1	KRBA1	2	5	0.705462609898033	0.840976813476438
11	NRIP1	2	3	0.605592433528531	0.840977042521074
10	DHX29	4	3	0.465393641427958	0.840982390325312
22	DHX29	3	3	0.702291855334817	0.840982390325312
10	SNX21	3	3	0.702291855334817	0.840987437794475
19	SNX21	3	3	0.702291855334817	0.840987437794475
22	SNX21	3	3	0.702291855334817	0.840987437794475
7	SNX21	4	3	0.465393641427958	0.840987437794475
2	STPG1	4	3	0.07315783024566	0.840995530259051
8	STPG1	4	3	0.07315783024566	0.840995530259051
2	SRSF11	3	5	0.425466242889479	0.841001404979996
10	ZNF593	2	2	1	0.841005713189124
4	ZNF593	2	2	1	0.841005713189124
8	WHAMM	2	6	1	0.841013395128338
7	TRIM41	3	3	0.702291855334817	0.84101507271245
6	ALS2	2	4	0.678010812325993	0.841031351962989
3	DPP10	2	4	0.678010812325993	0.841039026147856
8	HSP90AB1	2	3	0.605592433528531	0.841044371134942
17	BIRC6	2	4	0.646886111628899	0.84104810813742
2	SPTLC3	2	3	0.605592433528531	0.841049286057853
8	SPTLC3	2	3	0.605592433528531	0.841049286057853
9	GDI2	2	5	1	0.841055045085545
5	ZNF618	2	6	1	0.841058408696255
10	RPGRIP1	3	3	0.702291855334817	0.841061344228132
22	RPGRIP1	3	3	0.702291855334817	0.841061344228132
8	GNS	2	6	1	0.841062765026112
8	PDXDC1	2	5	1	0.841063069718446
9	CLDN4	2	5	1	0.841063464026164
11	KCNT2	2	3	0.605592433528531	0.841064095091691
20	FILIP1	2	4	0.646886111628899	0.841067416912462
12	SKIV2L	2	5	1	0.84106927524133
24	SKIV2L	2	4	0.678010812325993	0.84106927524133
23	RECQL5	2	6	1	0.841070544610941
7	GCFC2	3	3	0.702291855334817	0.841081368752404
10	GNL2	3	3	0.702291855334817	0.841090529452393
18	CSMD3	2	3	0.625472346671038	0.841098098316031
2	VSIG10	2	2	0.267607233234446	0.841098461279813
11	LARP4	3	3	0.174537424329996	0.841101091154953
11	C5orf42	2	3	0.605592433528531	0.841108723879522
8	C5orf42	2	4	0.646886111628899	0.841108723879522
11	TRPM3	2	7	1	0.84111552745267
2	DCAF8	2	5	1	0.84112312152578
12	SYTL3	2	3	0.625472346671038	0.841139130482181
21	SYTL3	2	3	0.625472346671038	0.841139130482181
24	SYTL3	2	3	0.625472346671038	0.841139130482181
20	RAVER1	2	4	0.646886111628899	0.84114250250821
8	RAVER1	2	5	1	0.84114250250821
11	TSHZ3	2	7	1	0.841143156572342
1	GBX2	4	3	0.465393641427958	0.841149189994794
10	KANK3	2	4	1	0.841172268037197
19	KANK3	2	5	0.705462609898033	0.841172268037197
22	KANK3	2	4	1	0.841172268037197
22	CECR2	3	3	0.702291855334817	0.841176927191806
10	RHOBTB2	4	4	0.728322988144495	0.841191249676905
22	RHOBTB2	2	4	1	0.841191249676905
1	MXD4	2	4	1	0.841196032478075
1	ABHD6	3	3	0.702291855334817	0.841196109951876
7	ABHD6	3	3	0.702291855334817	0.841196109951876
9	C10orf12	2	2	0.318523005789538	0.841203460940673
10	FGF12	4	3	0.465393641427958	0.841210416819078
4	FGF12	4	3	0.465393641427958	0.841210416819078
7	STARD10	5	6	1	0.841215917973898
11	IQSEC1	2	5	1	0.841223387336472
13	LAMC1	3	3	0.702291855334817	0.841225151640285
9	FAM120C	2	3	0.625472346671038	0.841225941416107
7	CEP68	3	2	0.655644970392269	0.84123055080485
3	GPR107	2	5	1	0.841235127438859
11	TAOK2	1	4	1	0.841240734065368
7	SRPRB	3	2	0.655644970392269	0.841244217828538
4	DERA	2	4	1	0.841254011176715
4	MGA	3	3	0.702291855334817	0.841256944554017
1	ZNF697	3	3	0.702291855334817	0.841258495921217
7	ZNF697	3	3	0.702291855334817	0.841258495921217
15	DPCR1	1	2	1	0.841265426773055
18	DPCR1	1	2	1	0.841265426773055
27	DPCR1	1	2	1	0.841265426773055
2	TBC1D16	2	7	1	0.841271802596365
11	EFCAB6	2	5	1	0.841275492330371
10	AMPD2	2	4	1	0.84127639115957
19	AMPD2	2	4	1	0.84127639115957
22	AMPD2	2	4	1	0.84127639115957
5	KIF26B	2	4	0.646886111628899	0.841279725777189
7	GFRA2	2	4	1	0.841297578059771
6	KSR1	2	5	1	0.841299750599699
22	PARD3B	3	3	0.702291855334817	0.841300963384441
8	BCL2L13	1	3	1	0.841302435418332
9	TM7SF3	2	3	0.625472346671038	0.841303083730508
2	SPATS2	1	3	1	0.841305250909495
10	ABCB1	2	4	1	0.841307816344057
19	ABCB1	2	4	1	0.841307816344057
22	ABCB1	2	4	1	0.841307816344057
19	CELSR1	7	10	1	0.841310256528619
7	TTC19	1	4	0.402912056285548	0.841310802521626
9	CSE1L	2	4	0.678010812325993	0.841325323118524
10	HEXA	3	3	0.702291855334817	0.841332665968085
2	DLG4	2	5	1	0.841338145689988
11	SLC6A11	2	4	0.646886111628899	0.841342965187232
5	SLC6A11	2	4	0.646886111628899	0.841342965187232
1	NCKAP1L	3	4	1	0.841351551362595
2	SHFM1	3	5	0.425466242889479	0.841364877331105
8	SHFM1	3	5	0.425466242889479	0.841364877331105
25	STARD9	2	4	1	0.841367947429005
19	ALG5	3	3	0.702291855334817	0.841370323004248
11	KMT2E	1	7	0.687244213755184	0.841374352069759
12	CCDC147	2	6	1	0.841379976901258
6	PARP8	2	3	0.625472346671038	0.841381555244874
21	LTA4H	2	4	0.678010812325993	0.841405022499616
6	EIF2B5	2	6	1	0.841413053131219
21	IGSF22	2	5	1	0.841416278213385
8	DENND4A	3	7	0.720113565481742	0.841417576137093
2	RPA3	3	4	0.378590732838539	0.841417834088328
2	DOPEY1	2	6	1	0.841418374223801
13	MBD2	2	3	1	0.84142216710915
21	SLC52A3	1	1	0.486299648064354	0.841425656454686
24	SLC52A3	1	1	0.486299648064354	0.841425656454686
3	DIDO1	2	4	0.678010812325993	0.841428199128078
3	SEPT4	2	4	0.678010812325993	0.841429862777695
9	SEPT4	2	4	0.678010812325993	0.841429862777695
22	ZSCAN2	2	4	1	0.841431960918997
19	OGFOD2	3	3	0.702291855334817	0.841432519695917
7	OGFOD2	3	3	0.702291855334817	0.841432519695917
8	FAM53B	9	15	0.23155665673895	0.841432935844346
22	ITGA10	2	4	1	0.841436006028732
3	GPR155	2	3	0.625472346671038	0.841439184325604
9	GPR155	2	3	0.625472346671038	0.841439184325604
19	CBLB	3	3	0.702291855334817	0.84144473178371
3	EFTUD1	2	3	0.625472346671038	0.84145327022179
11	GFRA1	2	5	1	0.841454734041017
4	HSPG2	5	4	0.506116574036035	0.841454897556007
10	NT5DC1	2	4	1	0.84145981343382
3	REV1	1	4	1	0.841460735802345
11	IQSEC3	2	5	1	0.841461346063522
12	SEMA3D	2	4	0.678010812325993	0.84146236436025
20	SPTB	2	8	1	0.841478243534978
11	UVRAG	2	9	0.739108482859996	0.841478639484894
11	DDX60L	2	3	0.605592433528531	0.841482579577412
20	DDX60L	2	3	0.605592433528531	0.841482579577412
23	DDX60L	2	3	0.605592433528531	0.841482579577412
3	SEPP1	2	4	0.678010812325993	0.841483553085064
9	SEPP1	2	4	0.678010812325993	0.841483553085064
12	TPP2	2	4	0.678010812325993	0.841496474577578
20	ATP2B1	2	4	0.646886111628899	0.84149805091963
20	TULP4	2	5	1	0.841501578959707
3	CALCR	2	5	1	0.841504305118167
20	ACE	2	4	0.646886111628899	0.841507773284939
12	KIF7	2	4	0.678010812325993	0.841508273114114
21	KIF7	2	4	0.678010812325993	0.841508273114114
24	KIF7	2	4	0.678010812325993	0.841508273114114
19	FAM65A	2	4	1	0.841509137021582
7	RAB11FIP1	3	3	0.702291855334817	0.84150930718438
9	SNAP91	2	4	0.678010812325993	0.841516553214944
10	RASIP1	3	3	0.702291855334817	0.84152117049669
7	RASIP1	4	3	0.465393641427958	0.84152117049669
9	RFTN2	2	5	1	0.841535835500796
2	SHISA3	2	2	0.267607233234446	0.841543498461891
8	SHISA3	2	2	0.267607233234446	0.841543498461891
12	MRPL23	2	3	0.625472346671038	0.84154477737794
10	KIF2A	2	4	1	0.841553745619612
23	PLEKHA7	2	3	0.605592433528531	0.841558360039108
4	SRGAP3	4	4	0.728322988144495	0.841561767248124
2	FAM101A	2	7	1	0.841578107817929
3	DPP8	2	6	1	0.84158413291096
9	TRIM54	3	5	0.694206983625849	0.841585154933876
5	LAMC1	2	4	0.646886111628899	0.841593382004249
2	FAM53B	9	14	0.144436818445406	0.841598970650822
8	NEIL3	1	2	1	0.841602513410731
4	DHX8	3	3	0.702291855334817	0.841603299688218
7	PBX2	2	3	1	0.841608712752574
24	SORT1	2	4	0.678010812325993	0.841611842509076
10	TPM3	3	4	1	0.841613968484977
4	TPM3	3	4	1	0.841613968484977
10	EPHB6	3	3	0.702291855334817	0.841620843567414
19	NID2	3	3	0.702291855334817	0.841631453500237
9	DPY19L3	2	4	0.678010812325993	0.84163433563243
10	COL1A2	2	4	1	0.841635314849899
8	CHRM5	1	3	1	0.841637016429012
2	GAP43	2	6	1	0.84163739226572
8	GAP43	2	6	1	0.84163739226572
10	FZD6	2	4	1	0.841638507658845
19	FZD6	2	4	1	0.841638507658845
22	FZD6	2	4	1	0.841638507658845
19	KIAA0232	2	4	1	0.841651645705775
22	KIAA0232	2	4	1	0.841651645705775
19	SH3PXD2A	3	3	0.702291855334817	0.841675478571904
8	TCTN2	2	6	1	0.841686680188948
8	FBXL5	2	4	0.646886111628899	0.841694435288354
7	UROD	3	2	0.655644970392269	0.841695325279206
5	ZFAND3	2	5	1	0.841696316137362
1	LIG1	4	2	0.249085881289455	0.84171469430404
7	INMT	3	3	0.702291855334817	0.841721321624909
4	PTPRN2	2	4	1	0.84172159852209
23	ANKFN1	2	5	1	0.841722738071699
11	PTCHD3	1	3	1	0.841732961902847
20	PTCHD3	1	3	1	0.841732961902847
23	PTCHD3	1	3	1	0.841732961902847
9	TPO	2	5	1	0.841747618532889
3	STARD3	1	6	0.680088161923889	0.841754545948862
21	CEP192	2	4	0.678010812325993	0.841761596212321
11	COL22A1	2	4	0.646886111628899	0.841772247700892
23	COL22A1	2	4	0.646886111628899	0.841772247700892
8	WBP11	2	3	0.605592433528531	0.841774921211763
3	GTF2IRD1	3	5	0.694206983625849	0.841798686363809
21	NPAP1	2	4	0.678010812325993	0.841800712885096
9	NPAP1	2	4	0.678010812325993	0.841800712885096
3	ANAPC10	2	3	0.625472346671038	0.8418020294153
1	HADHA	3	4	1	0.841803289566856
1	FAM154A	2	4	1	0.841804562863418
3	KIAA2026	3	5	0.694206983625849	0.841812199892388
8	CLN3	1	3	1	0.841816703050302
3	MAP3K4	2	5	1	0.841816810543583
19	NAPRT1	3	3	0.702291855334817	0.84181774770834
11	DCAF8	2	4	0.646886111628899	0.841823121275068
1	VMO1	2	4	1	0.84182366889325
7	VMO1	2	4	1	0.84182366889325
8	WIZ	2	6	1	0.84183686609509
21	UBR5	2	5	1	0.841841893891861
14	KIRREL2	1	0	0.253615127919911	0.841848883581139
17	KIRREL2	1	0	0.253615127919911	0.841848883581139
2	KIRREL2	1	0	0.253615127919911	0.841848883581139
5	KIRREL2	1	0	0.253615127919911	0.841848883581139
2	UBE2O	2	9	0.739108482859996	0.841852366039125
19	STRIP2	3	2	0.655644970392269	0.841854733553153
3	ELOVL6	2	4	0.678010812325993	0.841855044307305
9	ELOVL6	2	4	0.678010812325993	0.841855044307305
19	HTR3A	2	4	1	0.84186690276605
22	HTR3A	2	4	1	0.84186690276605
2	TOP2B	2	8	1	0.841875039887414
20	ZFYVE26	2	6	1	0.841876356902866
20	AGAP1	2	4	0.646886111628899	0.841879688069428
7	HSPA12B	3	3	0.702291855334817	0.8418818270346
1	ITGA3	2	5	0.705462609898033	0.841884763013072
5	CEP112	2	4	0.646886111628899	0.841890630548253
20	FUT7	1	2	1	0.841897975074436
8	FUT7	1	2	1	0.841897975074436
1	RAC1	4	2	0.249085881289455	0.841898397428584
7	RAC1	4	2	0.249085881289455	0.841898397428584
8	SYNJ1	2	9	0.739108482859996	0.841898526973886
10	SEC23B	3	3	0.702291855334817	0.841906436929474
19	SEC23B	3	3	0.702291855334817	0.841906436929474
22	SEC23B	3	3	0.702291855334817	0.841906436929474
2	TERF2	2	5	1	0.841907938475626
8	LTA4H	2	6	1	0.841910117734361
2	CRABP2	1	2	1	0.841915599038493
8	CRABP2	1	2	1	0.841915599038493
7	CBX4	2	5	0.705462609898033	0.841916739324938
1	ZBTB1	4	5	1	0.841917312532189
2	SMURF2	2	5	1	0.841917375733619
2	UIMC1	2	6	1	0.841925998725645
2	INPP5A	2	5	1	0.841926738719738
3	CYP26B1	2	3	0.625472346671038	0.841947880814151
2	PTPN13	2	5	1	0.841960596774554
2	CAV3	1	5	1	0.841962119822432
8	CAV3	1	5	1	0.841962119822432
2	MAP2K6	2	6	1	0.841965731789684
1	PPP2R5B	2	4	1	0.841967374002086
7	PPP2R5B	2	4	1	0.841967374002086
1	PKD1L1	2	4	1	0.84197003453199
9	N4BP1	5	6	0.309240360639086	0.841970179348219
19	CACNA1D	2	4	1	0.841970665065191
22	CACNA1D	2	4	1	0.841970665065191
2	IVNS1ABP	4	4	0.11790919254466	0.841972325738635
4	SCUBE3	3	3	0.702291855334817	0.841984439453039
3	GRIA4	1	4	1	0.842003231327314
6	GRIA4	1	4	1	0.842003231327314
9	GIT2	2	6	1	0.842007091420308
9	PCNXL4	2	4	0.678010812325993	0.842007344943758
21	SKIV2L	2	5	1	0.842011914775956
8	PARP14	2	4	0.646886111628899	0.84201386757741
8	CHD4	4	6	0.284421057999965	0.842023590053575
8	CKB	2	3	0.605592433528531	0.842025075721356
3	PTBP2	2	4	0.678010812325993	0.842032732562818
9	PTBP2	2	4	0.678010812325993	0.842032732562818
7	DDX59	3	3	0.702291855334817	0.842035166666358
5	SMAD6	2	3	0.605592433528531	0.842037158257969
10	PACSIN1	2	4	1	0.842040678073598
4	KDM6B	2	4	1	0.84204105205686
8	PRX	2	6	1	0.842042634262863
7	ANGPT4	3	2	0.655644970392269	0.842044873129286
12	TMEM131	3	6	0.718261822198385	0.842045561487927
21	TMEM131	2	6	1	0.842045561487927
24	TMEM131	2	6	1	0.842045561487927
22	PTPN12	2	4	1	0.842046083655843
10	NKAIN2	2	4	1	0.842051446283389
10	MCMDC2	2	4	1	0.842062230558731
19	MCMDC2	2	4	1	0.842062230558731
22	MCMDC2	2	4	1	0.842062230558731
6	FARS2	2	4	0.678010812325993	0.842064399967501
18	MUC4	2	2	0.318523005789538	0.842066886202241
6	MUC4	2	2	0.318523005789538	0.842066886202241
12	ZCCHC2	2	5	1	0.842085568966624
2	BARHL2	2	6	1	0.842088374127462
7	SCAF11	2	4	1	0.842089695108992
4	RIF1	2	4	1	0.84209122056292
1	TES	3	4	1	0.842091500660867
7	TES	3	4	1	0.842091500660867
9	ADCY1	2	6	1	0.842092847367661
7	FBXO2	3	3	0.702291855334817	0.84209473691378
8	FEM1B	2	6	1	0.842098032237317
8	LRRIQ1	2	7	1	0.842098918285266
3	HSD17B11	1	3	1	0.842099535753529
9	HSD17B11	1	3	1	0.842099535753529
12	IGSF22	2	5	1	0.842102655609261
4	PTK2B	3	4	1	0.842102834510122
8	NDEL1	2	4	0.646886111628899	0.842108783391734
3	TBC1D2	2	6	1	0.842111997276459
4	FAM20A	4	3	0.465393641427958	0.84211703507882
10	LTBP2	3	3	0.702291855334817	0.84213313699101
20	DENND4C	2	6	1	0.842133252654675
10	RIC8B	3	3	0.702291855334817	0.842146045790123
3	LHPP	2	4	0.678010812325993	0.842153939599417
9	LHPP	2	4	0.678010812325993	0.842153939599417
2	ZNF804B	2	5	1	0.842155930725022
1	SMARCD1	3	2	0.655644970392269	0.842159093300248
7	SMARCD1	3	2	0.655644970392269	0.842159093300248
2	ASIC1	2	6	1	0.842159909270381
8	SLC2A3	2	5	1	0.842163572647325
19	GGNBP2	2	4	1	0.842165061441121
1	ZNF516	6	7	0.785026517861637	0.842178709657644
8	VEPH1	2	5	1	0.842185147767725
8	ROBO4	2	4	0.646886111628899	0.842186306948235
10	HMBS	2	4	1	0.842191461803773
7	HMBS	2	4	1	0.842191461803773
2	IFNGR1	2	4	0.646886111628899	0.842191694912513
8	IFNGR1	2	4	0.646886111628899	0.842191694912513
3	ZNF395	4	4	0.23261647426555	0.842199486546002
21	ADPGK	2	7	1	0.842199992433512
3	CYLD	4	5	0.281118303419594	0.842204735772245
8	PEX6	2	1	0.160024443779039	0.842214803862646
10	USP47	3	3	0.702291855334817	0.842216024164411
11	NCOA6	2	6	1	0.842216065717981
11	SNX2	2	5	1	0.842222190703942
15	USP19	2	4	0.678010812325993	0.842225147196877
9	PTRF	2	4	0.678010812325993	0.842226980462389
19	KIAA0319	3	3	0.702291855334817	0.842230276180509
3	C1GALT1	4	7	0.516551891906467	0.842231242623911
9	C1GALT1	4	7	0.516551891906467	0.842231242623911
6	TENM3	3	6	0.718261822198385	0.842237740949238
1	FAM114A1	2	4	1	0.842239840850959
19	ESF1	2	4	1	0.84224188114272
22	ESF1	2	4	1	0.84224188114272
10	ST8SIA5	2	4	1	0.842260262960655
17	EIF5B	2	6	1	0.842261325803366
3	MAP3K11	2	6	1	0.84226551138665
1	NACAD	2	4	1	0.842268327318666
7	RASL10A	2	4	1	0.842287146366332
8	PRKDC	2	5	1	0.842295276787794
19	CCDC85A	3	3	0.702291855334817	0.842298899076627
22	CCDC85A	3	3	0.702291855334817	0.842298899076627
7	FAM124B	2	4	1	0.84231122055214
12	ZNFX1	2	4	0.678010812325993	0.842312301653987
21	ZNFX1	2	4	0.678010812325993	0.842312301653987
24	ZNFX1	2	4	0.678010812325993	0.842312301653987
20	PLEKHO2	1	1	0.443120418381226	0.842320638417568
2	SEMA4B	2	5	1	0.842324852023306
10	EXOSC8	3	3	0.702291855334817	0.842326974172931
19	EXOSC8	3	3	0.702291855334817	0.842326974172931
22	EXOSC8	3	3	0.702291855334817	0.842326974172931
7	EXOSC8	3	3	0.702291855334817	0.842326974172931
7	ZNF215	4	3	0.465393641427958	0.842332813676948
3	LAMC2	2	2	0.318523005789538	0.842332892572944
3	MME	2	3	0.625472346671038	0.842333956498861
9	SETD7	2	6	1	0.842335953100014
20	HFM1	2	6	1	0.842338490638871
7	CPSF6	3	3	0.702291855334817	0.842338633789305
3	KIAA1841	2	4	0.678010812325993	0.842343494037395
2	PDLIM1	2	4	0.646886111628899	0.842344472051827
8	PDLIM1	2	4	0.646886111628899	0.842344472051827
9	CLSTN3	3	4	0.411071388996251	0.842348582853782
4	TP63	3	3	0.702291855334817	0.842361236943247
6	PREX1	2	3	0.625472346671038	0.842362546216092
12	RND1	1	4	1	0.842363508664607
9	RND1	1	4	1	0.842363508664607
20	NCOA6	2	5	1	0.842366349598617
6	KIAA1217	2	3	0.625472346671038	0.842373781768157
9	MME	2	4	0.678010812325993	0.842376443812626
8	OTUD3	2	7	1	0.842378894270495
21	KIF13A	1	2	1	0.842385000356246
24	KIF13A	1	2	1	0.842385000356246
9	XKR4	2	4	0.678010812325993	0.842387182253959
8	ST8SIA5	3	6	0.699880811179217	0.842387351768229
2	NDEL1	2	4	0.646886111628899	0.842394747949917
3	ZNF131	2	4	0.678010812325993	0.842395498966183
21	CTDP1	1	2	1	0.842395532468667
13	ZDHHC13	1	1	1	0.842396708504561
16	ZDHHC13	1	1	1	0.842396708504561
12	SLC4A4	2	5	1	0.842409572223404
10	ZNF207	3	3	0.702291855334817	0.842411132028042
5	ERBB4	2	6	1	0.842411236211108
10	NLGN1	2	4	1	0.842420536237489
12	KSR1	2	5	1	0.842429800280073
13	ZC3H18	3	3	0.702291855334817	0.842432573961266
2	VARS	2	4	0.646886111628899	0.842433456054103
3	KTN1	2	5	1	0.842438243199902
21	NCKIPSD	2	5	1	0.842439945303981
19	TNR	2	4	1	0.842440051121196
10	FLVCR1	2	4	1	0.842443003989713
7	FLVCR1	2	4	1	0.842443003989713
15	CSMD3	2	3	0.625472346671038	0.842445381247349
9	FAM19A4	2	5	1	0.842452293187383
10	DDX60L	3	3	0.702291855334817	0.842454111209936
19	DDX60L	3	3	0.702291855334817	0.842454111209936
22	DDX60L	3	3	0.702291855334817	0.842454111209936
8	PPP1R3A	2	6	1	0.842460406716792
9	HSPA9	2	5	1	0.842467216379886
11	ALPK3	2	8	1	0.84247009630767
8	FBXL4	2	6	1	0.842472072369609
1	GTF2E1	3	4	1	0.842474387247401
7	GTF2E1	3	4	1	0.842474387247401
8	RNF6	2	4	0.646886111628899	0.842476016931393
3	PPP2R5C	2	6	1	0.84248616470515
9	PPP2R5C	2	6	1	0.84248616470515
6	MAP1B	2	3	0.625472346671038	0.842486372971892
8	SCRIB	2	6	1	0.842487632674381
5	MICAL3	2	4	0.646886111628899	0.842488849055419
12	ARHGAP5	2	4	0.678010812325993	0.842491684435366
7	CIITA	3	4	1	0.842494067517306
9	SRL	2	5	1	0.842494738993798
13	OPLAH	2	4	1	0.842497140591284
16	OPLAH	2	4	1	0.842497140591284
2	RICTOR	2	4	0.646886111628899	0.842497916365185
21	DHX29	2	4	0.678010812325993	0.842501757668137
23	CASKIN2	2	6	1	0.842503243928527
13	RP1L1	2	5	0.705462609898033	0.842504366592119
16	RP1L1	2	5	0.705462609898033	0.842504366592119
4	RP1L1	2	5	0.705462609898033	0.842504366592119
9	MTMR8	1	1	0.486299648064354	0.842506602114824
5	AGTPBP1	2	5	1	0.842510358338803
12	TANC2	2	3	0.625472346671038	0.842512058399035
10	VPS51	3	3	0.702291855334817	0.842512331882107
22	VPS51	3	3	0.702291855334817	0.842512331882107
10	SLC38A2	3	3	0.702291855334817	0.842513700281626
6	GSG1L	3	5	0.694206983625849	0.8425167278659
6	ETV1	2	4	0.678010812325993	0.842521620893512
21	FAM168A	2	2	0.318523005789538	0.842526614936397
9	PPM1M	2	4	0.678010812325993	0.842528119221978
8	NOX3	2	4	0.646886111628899	0.842541738517253
1	TTC21A	4	4	0.728322988144495	0.842556737377546
21	PAPD4	2	4	0.678010812325993	0.842558946952829
24	PAPD4	2	4	0.678010812325993	0.842558946952829
6	KIAA1211L	2	4	0.678010812325993	0.842560403334301
22	ZCCHC2	2	4	1	0.842562116960417
8	IVNS1ABP	4	5	0.242421139674541	0.842567290782477
7	NOP2	3	3	0.702291855334817	0.842569874801857
9	PSTPIP2	2	5	1	0.842571563301615
2	LEMD3	2	7	1	0.842576899612252
11	MAP4	2	6	1	0.842585382820316
3	ERF	1	3	1	0.842586905739134
2	NR1H4	2	6	1	0.84258714414928
9	QSOX1	2	4	0.678010812325993	0.842587743213999
5	SCUBE2	2	5	1	0.842590775655921
11	BOC	2	7	1	0.842592632058039
5	BOC	2	7	1	0.842592632058039
19	MCM10	3	3	0.702291855334817	0.84260450806189
9	SERPINB12	2	6	1	0.842615164282764
9	ANKS6	2	6	1	0.842615636004658
19	ULK4	2	4	1	0.842618706553839
22	ULK4	2	4	1	0.842618706553839
2	MARCH10	2	5	1	0.842628453845105
8	XPO6	2	8	1	0.842631192816061
21	C1orf167	2	4	0.678010812325993	0.842638040482502
9	C1orf167	2	4	0.678010812325993	0.842638040482502
10	PRX	3	3	0.702291855334817	0.842638396823889
5	MAN2A1	2	5	1	0.842646977681026
6	ZIC2	2	4	0.678010812325993	0.842648523479462
9	SMCHD1	2	7	1	0.842656878051461
12	VSIG10L	2	3	0.625472346671038	0.842661543542058
9	ADAMTS20	2	5	1	0.842662432201478
12	ADAMTS7	2	6	1	0.842663369887844
24	ADAMTS7	2	6	1	0.842663369887844
22	PPP6R1	3	3	0.702291855334817	0.842675091575434
3	CTSZ	2	6	1	0.842675488721822
6	CTSZ	2	6	1	0.842675488721822
12	C1orf106	3	3	0.359400821524126	0.842676241484765
20	COL27A1	2	5	1	0.842680040301714
5	MAPRE2	2	4	0.646886111628899	0.842682580062156
9	ACO2	2	2	0.318523005789538	0.842684834219125
6	MPPED2	2	6	1	0.84268718912228
9	RRP36	3	3	0.359400821524126	0.842687732134639
1	CTDSPL2	2	4	1	0.842687924277822
7	CTDSPL2	2	4	1	0.842687924277822
12	MFAP4	1	1	0.486299648064354	0.842688277228335
21	MFAP4	1	1	0.486299648064354	0.842688277228335
24	MFAP4	1	1	0.486299648064354	0.842688277228335
12	ASAP3	2	6	1	0.842690768277204
11	CASKIN2	2	8	1	0.842691289720265
6	KIAA1522	2	3	0.625472346671038	0.842695661956102
13	WFS1	3	3	0.702291855334817	0.842699255180431
6	DIP2B	2	5	1	0.842701116780913
7	COL4A3	6	8	1	0.842706128623072
9	C12orf56	2	9	0.737299891676448	0.842720946150975
12	FOXB1	2	4	0.678010812325993	0.842721137087374
12	MICAL1	2	4	0.678010812325993	0.842721761207406
24	MICAL1	2	4	0.678010812325993	0.842721761207406
2	DENND4A	3	6	0.699880811179217	0.842722531100536
3	SRL	2	4	0.678010812325993	0.842723261307067
1	MYEF2	4	3	0.465393641427958	0.842727011449792
1	ARFGAP3	4	4	0.728322988144495	0.842729263385427
3	MMD	3	2	0.140902705528139	0.842730804387172
9	MMD	3	2	0.140902705528139	0.842730804387172
8	INTS9	2	7	1	0.842735853702455
24	MYO10	2	4	0.678010812325993	0.842741481043259
3	VPS53	2	8	0.733559364394733	0.842742730650942
3	GCGR	2	3	0.625472346671038	0.842744958930709
3	HOXA3	2	11	0.370873350971243	0.84274892067026
19	SLBP	3	3	0.702291855334817	0.84275418004578
7	SLBP	3	4	1	0.84275418004578
8	LIPA	2	5	1	0.842758015788674
3	MAB21L1	1	2	1	0.842758349790648
9	MAB21L1	1	2	1	0.842758349790648
12	CMTR1	2	4	0.678010812325993	0.842766467364117
12	KIRREL2	1	1	0.486299648064354	0.842767423841271
21	KIRREL2	1	1	0.486299648064354	0.842767423841271
24	KIRREL2	1	1	0.486299648064354	0.842767423841271
9	KIRREL2	1	1	0.486299648064354	0.842767423841271
9	TRIM36	2	7	1	0.842768385231805
19	C16orf58	3	3	0.702291855334817	0.842770588663032
20	TNN	2	3	0.605592433528531	0.84277490378431
9	NUP50	2	6	1	0.842785212342312
9	SLC15A4	1	3	1	0.84278748052718
3	VWA5B1	2	3	0.625472346671038	0.842788994776212
7	ASUN	2	2	1	0.842792858133762
25	CEP290	3	3	0.702291855334817	0.842793731243768
21	KIAA0556	2	5	1	0.842798799703556
24	KIAA0556	2	5	1	0.842798799703556
11	FSCN2	2	4	0.646886111628899	0.842806283383254
20	FSCN2	2	4	0.646886111628899	0.842806283383254
23	FSCN2	2	4	0.646886111628899	0.842806283383254
8	FSCN2	2	4	0.646886111628899	0.842806283383254
20	TCTN2	2	5	1	0.842808885496411
2	ITPKA	1	3	1	0.842809848319363
8	ITPKA	1	3	1	0.842809848319363
11	STAT4	2	5	1	0.842813179154264
9	CCDC178	2	7	1	0.842815005472057
2	ZCCHC6	2	4	0.646886111628899	0.842816060714298
11	ZFYVE26	2	5	1	0.842819126249026
8	EIF2AK3	2	8	1	0.842821303074242
20	SULF1	2	3	0.605592433528531	0.842823884385539
12	TOP1MT	2	2	0.318523005789538	0.842825218453281
21	TOP1MT	2	2	0.318523005789538	0.842825218453281
24	TOP1MT	2	2	0.318523005789538	0.842825218453281
9	TOP1MT	2	2	0.318523005789538	0.842825218453281
3	CCSER2	2	3	0.625472346671038	0.842826149425736
11	CHD2	2	7	1	0.842830773373985
4	BDNF	2	6	0.478844472759943	0.842830832718535
3	PLD1	2	5	1	0.84283203720133
9	KANSL3	2	6	1	0.842839617939964
11	PTPRT	3	7	0.720113565481742	0.842842165655787
3	VSTM2L	2	4	0.678010812325993	0.842843420887726
1	SRPK1	2	4	1	0.84284573929784
2	MMS22L	2	5	1	0.842851468997402
9	GCGR	2	4	0.678010812325993	0.842852380862783
20	DLG1	2	3	0.605592433528531	0.842858567268912
3	RPGRIP1	2	3	0.625472346671038	0.84285880156795
20	GUCY2D	2	6	1	0.842862459300591
9	ABCC10	2	4	0.678010812325993	0.842863116573263
8	FOXB1	2	7	1	0.842863252336476
9	TCF3	2	3	0.625472346671038	0.842865617898373
12	MYH1	2	5	1	0.842867251692885
21	MYH1	2	5	1	0.842867251692885
24	MYH1	2	5	1	0.842867251692885
9	MYH1	2	5	1	0.842867251692885
11	FNIP2	2	5	1	0.84287233629845
9	LSM14A	2	4	0.678010812325993	0.842872719617036
24	POLQ	2	5	1	0.842878908405851
7	ACBD3	2	6	0.478844472759943	0.842884049469374
2	C14orf159	2	7	1	0.842887594301901
8	C14orf159	2	7	1	0.842887594301901
10	PGBD5	3	3	0.702291855334817	0.842898985132634
4	PGBD5	3	3	0.702291855334817	0.842898985132634
7	C1S	5	3	0.294591020727594	0.842903462010912
10	PARN	2	4	1	0.842907331906529
21	MICAL1	2	5	1	0.842910039772922
9	OPTC	1	2	1	0.842910969125207
6	VCAN	2	2	0.318523005789538	0.842914369413134
11	CDC42BPB	2	3	0.605592433528531	0.842915562490895
2	PPP1R12A	6	4	0.0205537858670998	0.842919078301056
8	PIK3CG	2	7	1	0.84291994787797
3	ANKRD33B	3	4	0.411071388996251	0.842920348786746
1	KCNT2	4	3	0.465393641427958	0.842922380258621
9	ZC3H14	2	7	1	0.842926159694368
20	DHX29	2	4	0.646886111628899	0.842926313433255
6	SLCO3A1	2	4	0.678010812325993	0.842927798638373
7	ARHGEF37	3	3	0.702291855334817	0.842929804919676
12	CCDC13	2	6	1	0.842931395927741
24	TULP4	2	5	1	0.842933933706294
3	CASP9	2	1	0.194799448357831	0.842938924529125
9	CASP9	2	1	0.194799448357831	0.842938924529125
2	DNHD1	2	6	1	0.842943395413161
19	GREB1L	3	4	1	0.842944438909303
22	GREB1L	3	4	1	0.842944438909303
3	NRG4	2	5	1	0.842944733780006
9	NRG4	2	5	1	0.842944733780006
12	IMPG1	1	2	1	0.842952544581366
24	IMPG1	1	2	1	0.842952544581366
5	KMT2A	2	5	1	0.842959769962145
7	CPT1A	3	3	0.702291855334817	0.842962299896737
9	RPAP3	2	3	0.625472346671038	0.842962775315145
10	ARHGEF10L	3	3	0.702291855334817	0.842971757036821
2	SUSD5	2	6	1	0.842973406271863
9	CDK11B	2	3	0.625472346671038	0.842978319861011
1	SWAP70	4	4	0.728322988144495	0.842978659043492
5	HIVEP3	2	8	1	0.842979543866119
12	LDLRAD2	2	2	0.318523005789538	0.842982831739333
8	SMURF2	2	5	1	0.842983707932671
6	PSME4	2	4	0.678010812325993	0.84298410534107
9	PIR	1	1	0.486299648064354	0.84298590427949
8	RFX8	2	4	0.646886111628899	0.842998800499671
3	TGFBR1	2	5	1	0.842998860653127
1	SIX3	6	5	0.542376249221667	0.843019622906325
21	KIAA0368	2	6	1	0.843023006484398
8	ARHGAP17	3	4	0.378590732838539	0.843023122342458
8	N4BP2L2	2	7	1	0.843029390303628
2	ABCB1	2	6	1	0.843034458857068
2	FOXB1	2	6	1	0.843035246491762
6	ADAMTS15	2	3	0.625472346671038	0.843035966872912
12	SNX2	2	5	1	0.843036205435079
12	GAS7	2	4	0.678010812325993	0.84303811310917
6	GAS7	2	4	0.678010812325993	0.84303811310917
3	EHMT1	3	4	0.411071388996251	0.843039975444088
2	BAMBI	2	5	1	0.843044762290865
3	IKBKAP	2	4	0.678010812325993	0.843046407741563
2	CHSY1	2	8	1	0.843047870099155
11	EPHB1	2	4	0.646886111628899	0.843049430180694
9	KIAA1875	2	5	1	0.843049996868733
9	ZSWIM4	2	4	0.678010812325993	0.843052087161587
24	ZFYVE26	2	4	0.678010812325993	0.84306195007326
21	TPP2	2	4	0.678010812325993	0.843064708984298
1	CD82	3	3	0.702291855334817	0.843067693170761
2	UBR3	3	5	0.425466242889479	0.843068025814565
9	CTTNBP2NL	2	4	0.678010812325993	0.843072907641581
8	PCSK7	3	4	0.378590732838539	0.843074724095851
20	KCTD19	2	4	0.646886111628899	0.843087931058703
24	MCM3AP	2	5	1	0.843088286114927
12	TRDN	2	5	1	0.84309045774247
2	CPNE1	1	3	1	0.843090691723557
9	COL4A5	2	2	0.318523005789538	0.843092257561507
19	KDM1B	3	3	0.702291855334817	0.843093214339283
19	RXFP1	3	3	0.702291855334817	0.843107425598786
21	AP1B1	2	5	1	0.84310795158375
12	SLAIN1	2	2	0.318523005789538	0.843108452907507
3	CBFB	2	4	0.678010812325993	0.843109033763372
23	KCNH8	1	2	1	0.843112377298831
22	EPCAM	3	3	0.702291855334817	0.843113243884973
9	FAM159B	1	2	1	0.843114528218364
7	PTPN9	3	6	0.740896275457877	0.843121930789986
8	INPP5A	2	6	1	0.8431250368555
12	MYOCD	3	4	0.411071388996251	0.84312711085525
21	RAPGEF2	2	6	1	0.843127226845476
8	MED24	1	5	1	0.843128337898073
21	HGD	2	3	0.625472346671038	0.843134106152405
9	HOXA3	2	11	0.370873350971243	0.843138419085072
3	ZFYVE16	2	6	1	0.84313859578321
9	GLYR1	2	6	1	0.843139171089932
11	SLC1A1	3	4	0.378590732838539	0.843139371782174
5	UBR2	2	2	0.267607233234446	0.843142345996102
3	DFNB31	2	5	1	0.843142827235407
3	RP1L1	2	6	1	0.843143381331887
4	CDH10	2	4	1	0.843144522869467
6	GRB14	2	4	0.678010812325993	0.843145659188405
8	FHAD1	2	6	1	0.84314771476345
15	KMT2A	2	4	0.678010812325993	0.843154472842762
18	KMT2A	2	4	0.678010812325993	0.843154472842762
24	NBEA	2	5	1	0.843156335301883
3	CASS4	1	3	1	0.843158595318693
1	TRPM4	2	4	1	0.843158840682615
12	WBP1L	2	6	1	0.843161705585037
9	FGF8	2	3	0.625472346671038	0.843171468808545
12	MEGF10	2	2	0.318523005789538	0.843176992072119
6	CADM2	2	6	1	0.843179777100006
23	PKHD1L1	1	5	1	0.843189347938839
6	ARHGAP23	2	3	0.625472346671038	0.843190260245001
3	DGCR2	3	5	0.694206983625849	0.843192855424898
3	CDK4	2	3	0.625472346671038	0.843204689197676
9	CDK4	2	3	0.625472346671038	0.843204689197676
9	GPR107	2	6	1	0.843206000886065
21	KIAA1875	2	4	0.678010812325993	0.843209489275226
3	RORC	2	5	1	0.843211176078399
9	RORC	2	5	1	0.843211176078399
3	KIAA0430	2	4	0.678010812325993	0.843220745288948
12	MGAT5B	2	4	0.678010812325993	0.843227920681023
8	NSMAF	3	5	0.425466242889479	0.843230285143178
12	ARHGAP29	2	5	1	0.843230857288327
21	RPGRIP1	2	3	0.625472346671038	0.843231022329441
9	NHSL2	4	12	1	0.843231046043303
19	DDX42	3	3	0.702291855334817	0.843245158928246
12	PI4KA	2	5	1	0.843245177146978
9	SHISA6	2	4	0.678010812325993	0.843246599438389
8	POU3F1	1	5	1	0.843247035373434
9	SCMH1	2	7	1	0.843247726896296
11	MED24	1	3	1	0.843251988986446
8	HEPACAM2	1	4	1	0.843258036829623
6	LDLRAD3	3	4	0.411071388996251	0.843258598791274
6	TMEM132A	2	4	0.678010812325993	0.843258607123589
12	FBXL7	2	4	0.678010812325993	0.843262417608565
12	TTBK2	2	5	1	0.843265713024338
19	LZTS1	3	3	0.702291855334817	0.843268366682738
22	LZTS1	3	3	0.702291855334817	0.843268366682738
21	ATP13A5	2	5	1	0.843271190708263
3	TMEM132A	2	6	1	0.84327396765526
12	TANGO6	2	7	1	0.843277238924589
17	CSMD3	2	3	0.605592433528531	0.84328027282225
7	WNT9A	6	5	0.542376249221667	0.84328758173591
3	MYO18B	3	7	1	0.84328942910861
11	GUCY2D	2	5	1	0.843292735381867
23	GUCY2D	2	5	1	0.843292735381867
8	CDHR1	1	6	0.685835403907235	0.843293684103145
8	SLC4A3	2	5	1	0.843295807876313
9	NAA15	2	3	0.625472346671038	0.843298924084623
10	EIF5	2	4	1	0.843299158783391
3	DNAJC16	1	7	0.452694781504523	0.843302835741062
9	LEPR	2	6	1	0.84330734675497
8	AOX1	2	6	1	0.843310162074893
2	TEAD4	1	3	1	0.843315070663379
8	TEAD4	1	3	1	0.843315070663379
11	MNX1	1	1	0.443120418381226	0.843316045057191
9	ZNF580	3	5	0.694206983625849	0.843316190407218
12	PIAS1	2	5	1	0.843321013607957
9	PANK1	2	2	0.318523005789538	0.843324458183709
24	MYPN	2	2	0.318523005789538	0.84332723788687
21	TUSC3	2	4	0.678010812325993	0.843327860635395
24	TUSC3	2	4	0.678010812325993	0.843327860635395
12	TEC	2	3	0.625472346671038	0.843330499080147
7	SDCBP	2	4	1	0.843331424176756
22	MED13	2	4	1	0.843332767994893
5	EBF3	2	5	1	0.843338378170641
9	SAMD3	2	5	1	0.843341589065045
7	FIZ1	2	5	0.705462609898033	0.843345861684544
8	LRCH3	2	7	1	0.843347815062675
10	CDK14	2	5	0.705462609898033	0.843348191500146
21	ROBO2	2	3	0.625472346671038	0.8433509398446
2	FKBP15	3	1	0.0524416543236321	0.84335289994156
7	KRT12	3	4	1	0.843359727697934
21	FBRSL1	3	6	0.718261822198385	0.843361070460709
12	PHF21A	2	4	0.678010812325993	0.843361965337304
19	MYO3B	2	4	1	0.84336257268248
8	HAUS2	2	3	0.605592433528531	0.843369529382765
12	CAPN9	2	5	1	0.843370504978018
21	CAPN9	2	5	1	0.843370504978018
24	CAPN9	2	5	1	0.843370504978018
12	BAIAP3	2	4	0.678010812325993	0.843371787564836
24	BAIAP3	2	4	0.678010812325993	0.843371787564836
21	SBK3	1	2	1	0.84337347646121
4	USP25	3	3	0.702291855334817	0.843373605089346
9	FSIP1	3	2	0.140902705528139	0.843375804052008
8	EXOC1	2	6	1	0.843379888137907
19	TNFAIP3	2	4	1	0.843381165087922
22	TNFAIP3	2	4	1	0.843381165087922
3	DMTF1	2	3	0.625472346671038	0.843381270166769
8	DHX29	2	5	1	0.843386684560687
12	INTS9	2	5	1	0.843393699517847
9	CDHR2	2	6	1	0.843397281258615
12	PTK2B	2	5	1	0.843398872938513
3	SAMD3	2	4	0.678010812325993	0.843403085987461
5	BIRC6	2	5	1	0.843411865637471
3	ADCY2	2	5	1	0.84341834286855
3	ZCCHC6	2	4	0.678010812325993	0.843418671216403
8	FOXD3	2	8	1	0.843420984853534
3	FIG4	1	3	1	0.843427004656534
10	IL1RAP	2	4	1	0.843439337818917
6	ZNF536	2	4	0.678010812325993	0.84344729566351
9	TECPR1	2	3	0.625472346671038	0.843450623261626
9	DUSP6	2	3	0.625472346671038	0.843453819886313
6	CELSR1	2	5	1	0.843454929824876
4	RNLS	2	5	0.705462609898033	0.843455294830425
21	MPRIP	2	5	1	0.843455823690482
9	INTS3	3	6	0.718261822198385	0.843456548864164
11	NEIL3	1	2	1	0.843456661041162
2	PPP1CB	2	5	1	0.843465954753068
8	PPP1CB	2	5	1	0.843465954753068
12	JAK2	2	5	1	0.843466299278107
21	JAK2	2	5	1	0.843466299278107
24	JAK2	2	5	1	0.843466299278107
7	ARFGAP2	2	3	1	0.84346905985543
7	SLC6A12	4	5	1	0.843469554348089
24	CC2D1B	2	4	0.678010812325993	0.843470263780295
9	GSDMA	2	5	1	0.843472675286067
9	HNRNPR	2	3	0.625472346671038	0.84347434883498
12	PIK3CG	2	4	0.678010812325993	0.843477529741181
6	PIK3CG	2	4	0.678010812325993	0.843477529741181
2	MYBPC1	3	3	0.174537424329996	0.843478910457814
3	LHX4	3	4	0.411071388996251	0.843481198532643
9	LHX4	3	4	0.411071388996251	0.843481198532643
3	TMEM132C	2	6	1	0.843481610076927
8	PDCD10	2	2	0.267607233234446	0.843482724619662
3	SUPT3H	2	5	1	0.843483748283306
10	DAK	2	4	1	0.843486481499365
19	DAK	2	4	1	0.843486481499365
22	DAK	2	4	1	0.843486481499365
7	DAK	2	4	1	0.843486481499365
8	RBM23	3	5	0.425466242889479	0.843487667923929
20	FOXR1	1	5	1	0.843488372510799
4	MAN1A1	2	5	0.705462609898033	0.843490124651977
9	EFHC2	2	3	0.625472346671038	0.843494285027018
3	NUP153	2	6	1	0.843496514294231
9	CCDC138	2	5	1	0.843500413249867
10	SORBS3	3	4	1	0.843501064608454
3	STAU1	3	5	0.694206983625849	0.843504600974848
19	USP44	3	3	0.702291855334817	0.843504777019116
12	MLIP	2	4	0.678010812325993	0.843505992557691
10	SETX	2	4	1	0.843506345263724
19	SETX	2	4	1	0.843506345263724
22	SETX	2	4	1	0.843506345263724
12	KIAA0825	3	5	0.694206983625849	0.843507435431177
5	ZNF827	2	5	1	0.843509287433151
9	LRRC16B	2	5	1	0.843509587368883
9	EVI5	3	5	0.694206983625849	0.843512596103586
6	SCUBE2	3	5	0.694206983625849	0.843513416264636
9	TRAF3	2	5	1	0.843514332904465
21	MSL1	2	5	1	0.843514490635176
3	EPM2A	2	4	0.678010812325993	0.843516339184695
8	WNT4	2	1	0.160024443779039	0.84351861042599
21	KIAA0825	2	5	1	0.843522472973068
12	CACNA1S	2	4	0.678010812325993	0.843522778068279
24	CACNA1S	2	4	0.678010812325993	0.843522778068279
11	ERCC4	2	7	1	0.843524016362008
23	ERCC4	2	6	1	0.843524016362008
8	ANP32A	3	3	0.174537424329996	0.84352511901054
9	COA1	2	4	0.678010812325993	0.843526177902416
8	ZNF318	2	6	1	0.843528481491625
9	GALNT9	2	2	0.318523005789538	0.843530313164576
3	PHLDB3	2	4	0.678010812325993	0.843540627820112
8	PBX2	2	3	0.605592433528531	0.843541517560888
9	UTP6	2	3	0.625472346671038	0.84354262317762
3	ARMC8	2	3	0.625472346671038	0.843543010502666
12	SBNO2	2	2	0.318523005789538	0.843545634836823
24	SBNO2	2	2	0.318523005789538	0.843545634836823
15	MYO7A	2	5	1	0.843547709524407
3	RRP36	3	3	0.359400821524126	0.843557178826399
10	REEP3	3	3	0.702291855334817	0.843557846536286
4	REEP3	3	3	0.702291855334817	0.843557846536286
6	DAAM2	2	6	1	0.843560955388653
9	GLRA1	2	5	1	0.84356712239788
4	KIAA0247	3	3	0.702291855334817	0.843574816749123
7	PMPCB	2	3	1	0.843577670140206
1	SOS2	3	3	0.702291855334817	0.843579356280898
8	PGBD1	1	2	1	0.843579757673411
24	OPLAH	2	5	1	0.843581618715201
21	SENP7	1	2	1	0.843588099635558
7	LITAF	3	3	0.702291855334817	0.843588574388738
1	ZNF287	3	3	0.702291855334817	0.843588820353056
21	VPS53	2	5	1	0.843589321424785
24	VPS53	2	5	1	0.843589321424785
4	OGDH	3	3	0.702291855334817	0.843590667253538
8	KIFC3	4	7	0.483988901939904	0.843591020470032
24	PTPRB	2	4	0.678010812325993	0.843591174777798
9	SOD2	0	2	1	0.843591651184445
24	PKD2	2	5	1	0.843591734184986
9	NUGGC	2	6	1	0.843602533974894
8	HPS5	2	5	1	0.843602560063162
8	UBE3B	2	5	1	0.843615472255205
5	SLC1A1	3	4	0.378590732838539	0.843619223895592
19	AP3B1	2	4	1	0.843621720853568
21	COL4A4	2	4	0.678010812325993	0.843635353990049
2	AVP	2	1	0.160024443779039	0.843637152192997
8	AVP	2	1	0.160024443779039	0.843637152192997
8	FAM222B	2	4	0.646886111628899	0.843639263602473
3	RAB14	4	7	0.516551891906467	0.843639752734122
9	RAB14	4	7	0.516551891906467	0.843639752734122
11	IGF2R	2	7	1	0.843643042144109
18	OTOG	2	5	1	0.843643558739457
9	TNPO1	2	6	1	0.843644206771254
3	ABCC5	2	6	1	0.843644417888042
9	SLC2A13	2	2	0.318523005789538	0.843644629462082
11	PLEKHM3	3	5	0.425466242889479	0.843645779385674
9	ARMC9	2	6	1	0.843646149451406
3	PURB	2	6	1	0.843647390372012
9	PURB	2	6	1	0.843647390372012
21	PI4KA	2	4	0.678010812325993	0.843647650121194
24	PI4KA	2	4	0.678010812325993	0.843647650121194
6	YLPM1	2	5	1	0.843649005998243
9	CMTM2	2	5	1	0.843650839579051
8	HADHA	2	6	1	0.843653211538937
6	RBMS3	4	7	0.516551891906467	0.843653441838215
12	ADCY10	2	3	0.625472346671038	0.843654953629583
9	AMFR	2	6	1	0.843657909403905
2	MMP15	2	3	0.605592433528531	0.84366219126053
24	KIAA0825	2	4	0.678010812325993	0.843669979740616
12	ACTN4	2	3	0.625472346671038	0.843673989564758
21	ZNF541	2	3	0.625472346671038	0.843674794934181
3	PANK2	2	4	0.678010812325993	0.843679597116298
9	GALNT3	2	3	0.625472346671038	0.843681389002775
9	KCNMB2	9	13	0.229300534500507	0.843686182088238
6	MEF2D	2	7	1	0.843687979919588
9	FBXL5	2	4	0.678010812325993	0.843696024550823
10	NFATC4	3	3	0.702291855334817	0.843697793049218
10	TBC1D16	3	3	0.702291855334817	0.843700237773677
3	CCDC6	2	5	1	0.843705301851364
3	DMRT2	2	5	1	0.843709409019419
3	SPAG6	4	4	0.23261647426555	0.843709670979187
2	FAM13B	2	5	1	0.843715604737901
4	RRBP1	3	3	0.702291855334817	0.843716692374502
9	GMPR	2	6	1	0.843718629441334
3	FBXL5	2	4	0.678010812325993	0.843722784843735
3	ANKRD13B	2	4	0.678010812325993	0.843724575872161
9	ANKRD13B	2	4	0.678010812325993	0.843724575872161
3	CD38	2	4	0.678010812325993	0.843730697249458
3	OTX2	3	5	0.694206983625849	0.84373085610976
23	SPTB	2	6	1	0.843731577010937
2	RGS10	2	5	1	0.84373213754265
8	RGS10	2	5	1	0.84373213754265
1	CACNG4	4	5	1	0.843733111095408
3	WDR47	1	4	1	0.843735916192165
3	JOSD1	2	5	1	0.843736509799688
19	ANKRD44	2	4	1	0.843737591801185
20	RASAL3	2	6	1	0.843738872973527
8	RASAL3	2	6	1	0.843738872973527
23	FLNC	2	6	1	0.843739403680905
11	DHX30	2	3	0.605592433528531	0.843743018916373
8	ZBTB25	1	5	1	0.843743311257306
9	PDIA5	2	6	1	0.843747159816802
12	NAB1	2	6	1	0.843749665760662
2	CSNK2A1	2	4	0.646886111628899	0.843750824875696
8	CSNK2A1	2	4	0.646886111628899	0.843750824875696
2	PANK2	2	4	0.646886111628899	0.843752305421556
3	ZC3H12C	2	3	0.625472346671038	0.843753516779283
9	NCKAP1L	2	5	1	0.843758337008006
12	WBSCR17	2	5	1	0.843759882219788
6	WBSCR17	2	5	1	0.843759882219788
1	MEGF6	2	4	1	0.84376216890325
7	MARCKS	3	4	1	0.84376258833034
3	CCDC136	2	2	0.318523005789538	0.84377079752157
3	E2F8	2	6	1	0.843770832082998
15	JAK2	2	4	0.678010812325993	0.843771278723932
18	JAK2	2	4	0.678010812325993	0.843771278723932
6	JAK2	2	4	0.678010812325993	0.843771278723932
12	SPECC1	3	5	0.694206983625849	0.843771532876155
11	LMO2	2	4	0.646886111628899	0.84377172761249
24	TANGO6	2	4	0.678010812325993	0.843771840210538
9	CTDP1	1	3	1	0.843776090408187
1	CACNG8	2	4	1	0.843780079932398
7	CACNG8	2	4	1	0.843780079932398
12	SFSWAP	2	4	0.678010812325993	0.843781189938527
24	SFSWAP	2	4	0.678010812325993	0.843781189938527
3	NXPH2	2	3	0.625472346671038	0.843781919282696
9	EFHD1	3	5	0.694206983625849	0.843781989658749
3	LSM6	2	2	0.318523005789538	0.843785940494349
9	LSM6	2	2	0.318523005789538	0.843785940494349
12	GLS	2	2	0.318523005789538	0.84378741257847
6	GLS	2	2	0.318523005789538	0.84378741257847
11	GALNT13	2	5	1	0.843787545926703
2	GALNT13	2	6	1	0.843787545926703
5	GALNT13	2	5	1	0.843787545926703
8	GALNT13	2	6	1	0.843787545926703
7	FAM185A	3	3	0.702291855334817	0.843792088213475
10	MAGIX	1	1	1	0.843794906963786
13	MAGIX	1	1	1	0.843794906963786
16	MAGIX	1	1	1	0.843794906963786
19	MAGIX	1	1	1	0.843794906963786
1	MAGIX	1	1	1	0.843794906963786
22	MAGIX	1	1	1	0.843794906963786
4	MAGIX	1	1	1	0.843794906963786
7	MAGIX	1	1	1	0.843794906963786
11	CHERP	3	6	0.699880811179217	0.843795169880915
3	ITGA2	2	5	1	0.843796092317783
9	ITGA2	2	5	1	0.843796092317783
9	FOXD3	3	8	1	0.843796453055968
2	PELI2	2	4	0.646886111628899	0.843796855968087
8	PELI2	2	4	0.646886111628899	0.843796855968087
3	COL9A1	2	5	1	0.84379774776707
5	ZFPM2	3	5	0.425466242889479	0.843799694035515
8	KIAA0430	2	4	0.646886111628899	0.843800241433426
21	TENM3	2	3	0.625472346671038	0.843808390972573
3	EPHA2	2	6	1	0.843809521447237
9	EPHA2	2	6	1	0.843809521447237
7	PLCB2	4	5	1	0.843810709651989
7	NAA35	2	4	1	0.843812445843766
7	CCDC132	3	3	0.702291855334817	0.843813686813498
3	TERF2	2	5	1	0.843818257999848
21	CNNM3	2	3	0.625472346671038	0.843824255211878
9	KIAA1549L	2	5	1	0.843824615516634
5	RGS3	3	3	0.174537424329996	0.843826984790417
12	ERP44	1	5	1	0.843828636366601
18	RNF213	2	6	1	0.843838650478779
1	MBOAT1	4	6	1	0.843842964581284
9	ACPL2	2	2	0.318523005789538	0.843843848355698
2	ELF1	2	6	1	0.843845250549262
12	GPR155	2	2	0.318523005789538	0.843856714816231
6	GPR155	2	2	0.318523005789538	0.843856714816231
7	ZFYVE28	2	4	1	0.843858290855229
9	RASGRF1	2	6	1	0.84385875818048
1	TMEM179	2	4	1	0.843879395956554
12	TRAPPC9	2	3	0.625472346671038	0.843886505995158
12	MYO1A	2	4	0.678010812325993	0.843889388559103
12	PCNXL4	2	4	0.678010812325993	0.843897515152183
24	PCNXL4	2	4	0.678010812325993	0.843897515152183
3	C5	2	4	0.678010812325993	0.843897899211576
3	SEL1L3	3	4	0.411071388996251	0.843903097856016
7	C3orf80	3	3	0.702291855334817	0.843903128070201
1	PLCD3	2	5	0.705462609898033	0.843911008308377
9	CYP26B1	2	4	0.678010812325993	0.843911691171694
1	GUCY2D	3	3	0.702291855334817	0.843912947191448
2	ADAMTS12	2	8	1	0.84391904018132
6	GAREM	2	6	1	0.84391939295391
4	SLC4A4	2	4	1	0.843919415574502
12	CCDC141	2	3	0.625472346671038	0.843921107850625
8	TBC1D16	2	8	1	0.8439302824327
16	IMPG1	1	1	1	0.843931329490587
4	IMPG1	1	1	1	0.843931329490587
2	TEF	3	5	0.425466242889479	0.843932657238959
8	TEF	3	5	0.425466242889479	0.843932657238959
20	RGS3	2	3	0.605592433528531	0.84393448193622
5	GFRA1	2	3	0.605592433528531	0.843935220706657
10	MEI1	3	3	0.702291855334817	0.843941351376443
22	MEI1	3	3	0.702291855334817	0.843941351376443
7	FAM169A	3	3	0.702291855334817	0.843945207156077
2	SUPT3H	3	5	0.425466242889479	0.843945434806322
11	VARS	2	9	0.739108482859996	0.843946422815177
20	VARS	2	9	0.739108482859996	0.843946422815177
23	VARS	2	9	0.739108482859996	0.843946422815177
12	SGCD	2	3	0.625472346671038	0.843947325531023
6	SGCD	2	3	0.625472346671038	0.843947325531023
3	NKD1	4	11	1	0.843947594640959
9	ADSL	3	4	0.411071388996251	0.843951348503095
21	SKOR1	2	3	0.625472346671038	0.84395482432428
9	CCNT1	2	5	1	0.843957132435896
21	SF3B2	2	4	0.678010812325993	0.843957168499184
4	PCCA	3	3	0.702291855334817	0.843962747057328
12	NR1H4	2	5	1	0.843974166478042
21	SLC12A2	2	6	1	0.843975104490795
6	ZZEF1	2	5	1	0.843979712574972
9	PERP	2	6	1	0.843983091721114
20	CREBBP	2	3	0.605592433528531	0.843985025397971
9	ARPC2	2	7	1	0.843987515251883
3	TSC22D2	2	2	0.318523005789538	0.843987828572064
3	SYAP1	1	3	1	0.843995017289023
9	SYAP1	1	3	1	0.843995017289023
7	PIK3CD	3	8	0.372283431981603	0.844002439739795
3	LGR4	1	5	1	0.844003253297835
19	PHRF1	2	4	1	0.844005645627925
2	USP19	2	5	1	0.84400566781456
2	OSMR	2	7	1	0.844008933410892
10	SECISBP2	3	4	1	0.844011398788078
12	SCAI	2	5	1	0.844012184350361
9	SCAI	3	6	0.718261822198385	0.844012184350361
11	SYN3	2	5	1	0.844017506436723
22	CHD2	3	3	0.702291855334817	0.844018467724389
9	POLN	3	4	0.411071388996251	0.844018645800834
12	EPHA8	2	5	1	0.844020467340776
9	VPS45	2	6	1	0.844020880569249
9	PHRF1	2	6	1	0.844029355193302
21	EFCAB6	2	4	0.678010812325993	0.84403508691857
3	SYBU	1	3	1	0.844041055998828
8	TGFBI	2	4	0.646886111628899	0.844041275725319
19	ATAD2B	2	4	1	0.844044555134647
5	CTNNBL1	2	5	1	0.844045771395521
3	ASAP3	2	6	1	0.844046319258769
12	NCOA7	2	3	0.625472346671038	0.84404997806214
13	MGA	2	4	1	0.844053841796156
2	CHD4	4	5	0.242421139674541	0.844054676720216
7	AKAP12	5	8	1	0.844055516445127
12	ZC3H3	2	4	0.678010812325993	0.844055701526689
3	GATA6	4	9	0.766170040377498	0.844055977847168
9	AHR	2	4	0.678010812325993	0.844057934308072
8	CHERP	3	7	0.720113565481742	0.844061250325739
3	GPATCH8	2	4	0.678010812325993	0.844063923748438
1	STX3	5	4	0.506116574036035	0.844064416187099
9	FAM161B	2	4	0.678010812325993	0.844066573227365
7	PDE5A	3	5	1	0.84406976781188
9	TRAF5	2	5	1	0.844074142012993
9	AKAP7	2	5	1	0.844076065696784
3	SEC24C	3	7	1	0.84407739201244
20	NRTN	1	2	1	0.844080267500724
23	NRTN	1	2	1	0.844080267500724
5	CTIF	2	6	1	0.844083342822106
3	SLC2A13	2	2	0.318523005789538	0.84408622369357
9	RNF6	2	4	0.678010812325993	0.844090355817222
9	NSUN6	2	2	0.318523005789538	0.844091029702704
15	CHD7	2	4	0.678010812325993	0.844092557659129
18	CHD7	2	4	0.678010812325993	0.844092557659129
2	AVL9	6	9	0.228687819397867	0.844094589408937
8	AVL9	6	9	0.228687819397867	0.844094589408937
2	WBSCR17	2	6	1	0.844100905431402
8	WBSCR17	2	6	1	0.844100905431402
19	COPB2	3	3	0.702291855334817	0.844113215417225
22	COPB2	3	3	0.702291855334817	0.844113215417225
9	LHFP	2	4	0.678010812325993	0.844122560300872
12	ARHGAP21	2	4	0.678010812325993	0.844125389463639
9	KPNB1	3	4	0.411071388996251	0.844126203424239
8	MMP15	2	5	1	0.844126266126392
5	KIAA0319L	2	7	1	0.844126516009289
8	ANO8	2	8	1	0.844126950886739
22	UHRF1BP1	3	3	0.702291855334817	0.844127831631236
1	E2F1	3	3	0.702291855334817	0.844129472982726
7	E2F1	3	3	0.702291855334817	0.844129472982726
10	XIRP1	3	3	0.702291855334817	0.844130972102354
22	XIRP1	3	3	0.702291855334817	0.844130972102354
12	ABCA5	2	2	0.318523005789538	0.844132431962759
24	ABCA5	2	2	0.318523005789538	0.844132431962759
9	ENO2	2	5	1	0.84413425958827
12	CYTH1	2	4	0.678010812325993	0.844135578340417
12	ACTN1	2	5	1	0.844138375595717
3	MMS22L	2	5	1	0.844139400643158
21	OGDH	2	5	1	0.844140764001152
9	LAMB1	7	13	0.464124799902367	0.844143188697632
12	PRF1	1	4	1	0.844143568953566
24	PRF1	1	4	1	0.844143568953566
3	MYH11	2	4	0.678010812325993	0.844145678989571
20	PRRT3	2	3	0.605592433528531	0.844148966595
23	PRRT3	2	3	0.605592433528531	0.844148966595
14	AGTPBP1	2	6	1	0.844152877476082
9	FAM83A	1	2	1	0.844153119210095
9	GRM2	2	5	1	0.844163109904973
9	IFT81	2	4	0.678010812325993	0.844163878911658
13	SRRM5	3	3	0.702291855334817	0.844164916906251
1	RAB27A	3	4	1	0.844165053009666
12	TJP1	2	4	0.678010812325993	0.84416580147796
7	UBASH3A	2	4	1	0.844166323422466
6	CNTRL	1	4	1	0.84416805529896
3	TMEM206	2	6	1	0.844169283510328
9	TMEM206	2	6	1	0.844169283510328
1	CNGB3	3	3	0.702291855334817	0.844171449139711
11	CACNA1C	2	8	1	0.844175073527542
10	FIG4	2	4	1	0.844182800566397
19	FIG4	2	4	1	0.844182800566397
22	FIG4	2	4	1	0.844182800566397
8	FOXR1	1	6	0.685835403907235	0.844187441625853
3	CAMSAP1	2	4	0.678010812325993	0.844188921280751
10	ARAF	1	2	1	0.844192410238053
13	ARAF	1	2	1	0.844192410238053
16	ARAF	1	2	1	0.844192410238053
19	ARAF	1	2	1	0.844192410238053
22	ARAF	1	2	1	0.844192410238053
4	ARAF	1	2	1	0.844192410238053
19	CEP135	3	3	0.702291855334817	0.84419561483667
7	CEP135	3	3	0.702291855334817	0.84419561483667
8	FRMPD1	3	7	0.720113565481742	0.844201083441913
9	EIF6	2	1	0.194799448357831	0.844204120016625
11	THRB	2	5	1	0.844206505499871
5	THRB	2	5	1	0.844206505499871
7	SCN2A	2	4	1	0.84420671565459
5	AIM1	2	5	1	0.844207143452832
6	UST	2	5	1	0.844207428516012
15	ZZEF1	2	5	1	0.844211382536629
8	AP1B1	3	6	0.699880811179217	0.844217850176206
12	EIF5	2	4	0.678010812325993	0.84421951867399
4	WWTR1	2	5	0.705462609898033	0.844222094333198
2	FAM110B	2	6	1	0.844229829866902
2	MNX1	1	3	1	0.844232359611821
21	DOCK4	2	3	0.625472346671038	0.84423311066119
24	DOCK4	2	3	0.625472346671038	0.84423311066119
9	FEM1B	3	6	0.718261822198385	0.84423443487815
1	ANKRD34A	2	2	1	0.84423789014278
7	ANKRD34A	2	2	1	0.84423789014278
9	NUP205	2	5	1	0.8442507785685
9	HPS5	2	5	1	0.844252723645156
8	ATP7A	1	5	1	0.844254892003645
8	GREM2	1	4	1	0.844256597809966
1	LMOD1	3	3	0.702291855334817	0.844261600755772
7	LMOD1	3	3	0.702291855334817	0.844261600755772
3	HLCS	3	3	0.359400821524126	0.844262919029708
21	TRNP1	1	0	0.283119658119658	0.84426379407635
24	TRNP1	1	0	0.283119658119658	0.84426379407635
1	MMRN1	3	3	0.702291855334817	0.844271200391138
11	SOX5	2	4	0.646886111628899	0.844271490538287
23	SEC14L5	2	4	0.646886111628899	0.844273705760873
2	STEAP3	2	5	1	0.844278352952286
12	ATP10D	2	3	0.625472346671038	0.844280680909796
24	ATP10D	2	3	0.625472346671038	0.844280680909796
22	DLGAP1	3	3	0.702291855334817	0.84428623544108
3	ROCK1	2	5	1	0.844290130801184
11	CPEB4	2	0	0.0641098374585967	0.844298247318372
3	FOXJ2	2	5	1	0.844301137947134
9	FOXJ2	2	5	1	0.844301137947134
12	GSX2	2	3	0.625472346671038	0.844303605244394
7	HLF	3	6	0.740896275457877	0.844304406019252
2	ZCCHC2	2	3	0.605592433528531	0.844307074105803
21	ZNF90	2	4	0.678010812325993	0.844311955402042
9	ZNF90	2	4	0.678010812325993	0.844311955402042
7	OSBPL5	2	4	1	0.844314998535738
1	SEMA4G	3	4	1	0.844316636858519
8	IQSEC3	2	9	0.739108482859996	0.844318567686178
7	TOR1AIP1	4	4	0.728322988144495	0.844321240723732
23	ASH1L	2	7	1	0.844324994158068
15	MPDZ	2	1	0.194799448357831	0.844325080251042
4	ADD3	3	5	1	0.844325386316332
7	EFNA4	2	2	1	0.844325547781717
4	STRBP	2	4	1	0.844340563912272
5	MITF	2	4	0.646886111628899	0.844341579749425
3	ERRFI1	2	5	1	0.844342544185932
12	FAM168A	3	3	0.359400821524126	0.844345186824255
8	RABGAP1	2	9	0.739108482859996	0.844345983428562
8	CEP250	2	5	1	0.844354614401012
9	ECE1	2	3	0.625472346671038	0.844356200658852
20	POLRMT	2	4	0.646886111628899	0.844362073945478
8	POLRMT	2	4	0.646886111628899	0.844362073945478
9	DTX1	2	2	0.318523005789538	0.84436521157644
3	MCCC1	2	3	0.625472346671038	0.844366815129435
2	FBXO10	2	4	0.646886111628899	0.84436685563779
8	FBXO10	2	4	0.646886111628899	0.84436685563779
8	PLEKHA5	2	4	0.646886111628899	0.844371942090979
15	GRM7	2	4	0.678010812325993	0.844372223021149
7	ATP6V1B2	2	4	1	0.84437846151655
8	ANAPC10	2	4	0.646886111628899	0.84438783279005
9	POP4	1	3	1	0.84439356391682
6	NUP214	1	2	1	0.844393895865943
9	FAM184B	2	3	0.625472346671038	0.844408466073855
2	PRR5L	2	8	1	0.84441014509447
12	PSMD11	2	4	0.678010812325993	0.844413571798397
9	TMEM117	2	4	0.678010812325993	0.844413907298027
12	CA3	2	6	1	0.8444150289636
12	SNTB1	2	4	0.678010812325993	0.84441565592884
8	TTK	2	5	1	0.844416232997081
9	PCCB	1	1	0.486299648064354	0.844423138392289
3	FOXN2	3	5	0.694206983625849	0.844425128426342
9	PRKCD	2	6	1	0.844425835406576
21	MATN2	2	3	0.625472346671038	0.844430797345471
10	TTC24	3	3	0.702291855334817	0.844430924471483
8	TTBK2	2	5	1	0.844433681673811
8	EXOC7	3	4	0.378590732838539	0.844434865970303
3	RCOR1	2	5	1	0.844440093105049
9	RCOR1	2	5	1	0.844440093105049
15	LRBA	2	6	1	0.844446151045551
18	LRBA	2	6	1	0.844446151045551
3	DAAM1	2	6	1	0.844449160025226
9	AREL1	2	2	0.318523005789538	0.844457228253606
21	HRC	2	1	0.194799448357831	0.844457354569633
10	PIK3CB	3	3	0.702291855334817	0.844474530222613
3	PACSIN1	2	3	0.625472346671038	0.844475229242666
7	RHOH	2	4	1	0.844477845302552
7	ZNF205	3	3	0.702291855334817	0.844481365888815
12	HOOK2	2	9	0.737299891676448	0.844482066509529
21	HOOK2	2	7	1	0.844482066509529
24	HOOK2	2	7	1	0.844482066509529
9	HOOK2	2	10	0.525719804432074	0.844482066509529
7	LRP11	2	2	1	0.844483151201825
10	C7orf43	2	4	1	0.844490002005544
7	C7orf43	2	4	1	0.844490002005544
9	CASC1	2	3	0.625472346671038	0.844490074359716
9	GORASP1	1	2	1	0.844491252631134
9	B4GALT2	2	3	0.625472346671038	0.844494206925395
12	AACS	2	3	0.625472346671038	0.844496465598428
15	ALOXE3	1	2	1	0.844496648446599
18	ALOXE3	1	2	1	0.844496648446599
8	DACT2	2	5	1	0.844497547397965
21	PTPN12	2	4	0.678010812325993	0.844498707599381
8	STEAP3	2	6	1	0.844499499657986
9	TGFBR1	2	6	1	0.844509513430754
3	CELF3	1	5	1	0.844512722037918
9	FAM53B	6	15	1	0.844514605852041
12	ADAMTS13	2	4	0.678010812325993	0.844522391567845
24	ADAMTS13	2	4	0.678010812325993	0.844522391567845
1	KIT	3	3	0.702291855334817	0.844527375122671
12	MPRIP	2	4	0.678010812325993	0.844530981924137
3	PLEKHM2	3	4	0.411071388996251	0.844532294528495
9	PPP1R12A	5	5	0.156818013381163	0.844533332288773
8	SNTA1	2	5	1	0.844534062933036
8	MYO6	3	8	1	0.844537406344055
8	CHRNA3	2	4	0.646886111628899	0.844540939650068
9	SLC13A3	2	4	0.678010812325993	0.844541233251734
21	CCDC141	2	3	0.625472346671038	0.844541724937871
2	PURA	2	14	0.383306310469831	0.844549720339705
22	TRAF1	3	2	0.655644970392269	0.844552677561582
21	MYBBP1A	2	5	1	0.844558517475295
24	MYBBP1A	2	5	1	0.844558517475295
12	EPHA4	2	7	1	0.844559404718102
9	CD33	2	4	0.678010812325993	0.844562300501871
19	ACTN4	3	3	0.702291855334817	0.844562635720158
3	SYNPO2L	2	3	0.625472346671038	0.844562931823584
21	EVC2	2	3	0.625472346671038	0.844571270021567
10	GCLC	3	3	0.702291855334817	0.84457320216766
8	KCMF1	2	6	1	0.844574199581496
12	EXOC6B	2	4	0.678010812325993	0.844574713893122
11	KMT2A	2	5	1	0.844574948414543
3	TRDN	2	4	0.678010812325993	0.844575026621818
6	ANO2	2	5	1	0.844578178103318
5	FNIP2	2	4	0.646886111628899	0.84457857032014
2	FAM160A1	2	4	0.646886111628899	0.844579839580805
8	FAM160A1	2	4	0.646886111628899	0.844579839580805
7	ZNF24	3	3	0.702291855334817	0.844581367441018
10	ABCC1	3	3	0.702291855334817	0.844581913386653
22	ABCC1	3	3	0.702291855334817	0.844581913386653
12	SAFB	2	4	0.678010812325993	0.844585107072183
24	SAFB	2	4	0.678010812325993	0.844585107072183
2	THRAP3	3	6	0.699880811179217	0.844587851084221
23	DNAH2	5	13	0.787424579012758	0.844592779466325
12	HES1	2	3	0.625472346671038	0.84459481433609
8	PAPSS2	2	6	1	0.844597266661801
9	STAT5A	2	5	1	0.844597545514145
8	ZCCHC2	2	6	1	0.844597578807661
5	MED13L	2	7	1	0.8446003272525
9	HELB	2	3	0.625472346671038	0.844600337639352
11	ZC3H13	2	6	1	0.844605212757695
10	YY1AP1	4	5	1	0.844606396014849
8	UIMC1	2	6	1	0.844607756935394
9	DCP2	2	2	0.318523005789538	0.844608323343084
8	PHLPP2	2	7	1	0.844609784902773
2	HIF1A	2	5	1	0.844620477279069
8	HIF1A	2	5	1	0.844620477279069
3	POC1B	2	2	0.318523005789538	0.844621910624469
9	POC1B	2	2	0.318523005789538	0.844621910624469
4	WBP1L	2	4	1	0.844623934238496
3	TSNARE1	2	4	0.678010812325993	0.844624457411626
13	ZNF451	3	3	0.702291855334817	0.844627052773821
1	ZNF451	3	3	0.702291855334817	0.844627052773821
3	FUZ	2	2	0.318523005789538	0.844641923573063
9	FUZ	2	2	0.318523005789538	0.844641923573063
9	STX3	4	4	0.23261647426555	0.844641935722559
11	ERC1	2	5	1	0.844642175049312
3	GRASP	2	4	0.678010812325993	0.844642978708221
7	AQP7	3	3	0.702291855334817	0.8446433004821
24	PCNXL2	2	3	0.625472346671038	0.844646780019315
9	SLC3A2	2	3	0.625472346671038	0.844648904035777
9	ELP2	3	4	0.411071388996251	0.844652386989384
1	PARP12	2	4	1	0.84465282814647
2	NID2	2	3	0.605592433528531	0.844656438914979
7	HAPLN2	2	4	1	0.844662350178888
12	NCKIPSD	3	4	0.411071388996251	0.844662512373635
24	NCKIPSD	2	4	0.678010812325993	0.844662512373635
9	ABI2	2	4	0.678010812325993	0.844666234867635
4	FAM174B	2	4	1	0.84466693417153
8	AGMO	2	4	0.646886111628899	0.844670489084958
10	RNF24	3	3	0.702291855334817	0.844675462904405
4	RNF24	3	3	0.702291855334817	0.844675462904405
1	SLC25A25	5	3	0.294591020727594	0.844678043644324
6	DCDC1	2	4	0.678010812325993	0.844687680661929
1	FHL3	3	4	1	0.844688411554095
7	FHL3	3	4	1	0.844688411554095
9	KIAA1147	2	4	0.678010812325993	0.844688986938896
3	SMTNL2	2	5	1	0.844689754914249
3	TMEM229B	3	5	0.694206983625849	0.844690152815984
9	TMEM229B	3	5	0.694206983625849	0.844690152815984
8	SPATA16	2	4	0.646886111628899	0.844696816214692
8	PPFIA1	3	8	1	0.844704887464259
1	PBRM1	3	6	0.740896275457877	0.844706483969688
20	ATP2A1	2	6	1	0.844707245072772
12	PRMT8	2	3	0.625472346671038	0.844707902152842
6	PRMT8	2	3	0.625472346671038	0.844707902152842
3	MAP3K14	2	5	1	0.844711037138567
9	MAP3K14	2	5	1	0.844711037138567
1	RNF138	3	4	1	0.844714395582994
7	RNF138	3	4	1	0.844714395582994
23	MICAL3	2	5	1	0.844714535235565
3	MOB3C	1	3	1	0.844717375567952
1	RNF169	5	5	0.750991225764713	0.84471990899952
21	KRBA1	2	6	1	0.84472013661202
10	AAK1	2	4	1	0.844725153594709
4	AAK1	2	4	1	0.844725153594709
15	NBEA	2	4	0.678010812325993	0.844725566305327
6	MYLK	2	6	1	0.84472618041369
9	HMX2	2	3	0.625472346671038	0.844731766607304
22	KIF1A	2	4	1	0.844732231541763
2	PACSIN2	2	3	0.605592433528531	0.844740988373034
12	NUP160	2	1	0.194799448357831	0.844741429544588
9	NUP160	2	1	0.194799448357831	0.844741429544588
7	MFRP	1	3	0.641747233771329	0.844742604450553
8	ALOX15B	2	6	1	0.844751053431154
9	MAMDC2	4	5	0.281118303419594	0.844753654050832
21	PHRF1	2	4	0.678010812325993	0.84475848691796
11	UBR3	3	6	0.699880811179217	0.844760054385294
3	USP19	2	5	1	0.844762703993888
20	CD163L1	2	4	0.646886111628899	0.844774808585919
10	VEGFA	3	3	0.702291855334817	0.84477718146267
6	CRYBG3	2	5	1	0.844781565612049
12	CLCN6	2	3	0.625472346671038	0.844782388480618
11	LMO7	2	7	1	0.844783983563031
19	SLFN14	3	3	0.702291855334817	0.844785407483212
7	SLFN14	3	3	0.702291855334817	0.844785407483212
19	DLG2	2	4	1	0.844785612303001
5	KCNH1	3	5	0.425466242889479	0.844791800476593
8	DSEL	2	6	1	0.844794699669594
9	SMC1B	2	4	0.678010812325993	0.844797725303952
3	PELI2	2	4	0.678010812325993	0.844798377396833
9	PELI2	2	4	0.678010812325993	0.844798377396833
9	GOSR1	2	4	0.678010812325993	0.844804532936204
22	CAPN3	2	4	1	0.844806267596016
3	ADH4	2	4	0.678010812325993	0.844806329807939
9	ADH4	2	4	0.678010812325993	0.844806329807939
2	LCOR	3	4	0.378590732838539	0.84480914491698
6	HFM1	2	3	0.625472346671038	0.84482113225957
9	PACSIN1	2	5	1	0.844824958485463
22	ERP44	2	4	1	0.844836437930369
9	PAN2	2	3	0.625472346671038	0.844838985912864
12	EPCAM	2	3	0.625472346671038	0.844844720604081
5	KCNAB1	2	5	1	0.844846087957066
5	NFASC	2	3	0.605592433528531	0.844846222665754
9	EPT1	1	2	1	0.844846287300259
10	BEND4	3	4	1	0.844850325615897
9	SUSD1	4	5	0.281118303419594	0.844852189383406
12	FRMPD1	2	3	0.625472346671038	0.844866744468606
21	FRMPD1	2	2	0.318523005789538	0.844866744468606
24	FRMPD1	2	2	0.318523005789538	0.844866744468606
6	PTPN12	2	5	1	0.844867937855394
10	RFX8	3	3	0.702291855334817	0.844868337116705
10	COLGALT2	3	4	1	0.844870597788906
19	VWA5B1	3	4	1	0.844882892266037
22	VWA5B1	3	4	1	0.844882892266037
24	UBR5	2	4	0.678010812325993	0.844889309117524
9	BRINP3	2	5	1	0.844892368607769
21	AP2A2	2	4	0.678010812325993	0.844893130047834
2	KCNT2	3	3	0.174537424329996	0.844893989216214
8	TJAP1	2	7	1	0.844894773225031
21	TCF4	2	3	0.625472346671038	0.844895970898959
21	COL27A1	2	5	1	0.844901965850416
9	LRP8	4	7	0.516551891906467	0.844902459536481
1	NPY2R	3	3	0.702291855334817	0.844913023982002
8	UPF2	2	4	0.646886111628899	0.844914091929835
9	PLEKHM1	3	4	0.411071388996251	0.844916122781177
11	NCOR1	2	7	1	0.844917159374209
8	DIXDC1	3	6	0.699880811179217	0.844922672618182
6	AGTPBP1	2	5	1	0.84492450675773
23	ZFYVE26	2	4	0.646886111628899	0.844931136806352
9	RPS6KA6	1	2	1	0.844932480239096
3	DCUN1D4	2	5	1	0.844940144777325
12	ZNF90	2	3	0.625472346671038	0.844948682530193
24	ZNF90	2	3	0.625472346671038	0.844948682530193
11	ZFPM2	3	6	0.699880811179217	0.844959284848498
20	MKI67	2	8	1	0.844959470533933
8	MKI67	2	8	1	0.844959470533933
10	SP1	3	3	0.702291855334817	0.844965975765344
9	CALCR	2	6	1	0.844969801854671
23	NCOA6	2	4	0.646886111628899	0.844970676565328
19	ELP3	2	4	1	0.844973417305324
8	FBLN2	2	5	1	0.844977576156314
12	RFX8	2	3	0.625472346671038	0.844984272555651
15	PLEKHA7	2	4	0.678010812325993	0.844989706771854
3	SLC9A8	3	5	0.694206983625849	0.844990807067708
1	MAP1A	3	3	0.702291855334817	0.844991254040054
24	PTPRO	2	4	0.678010812325993	0.844995111277635
10	CDK11B	3	3	0.702291855334817	0.845007331467011
19	CDK11B	3	3	0.702291855334817	0.845007331467011
22	CDK11B	3	3	0.702291855334817	0.845007331467011
9	PLEKHD1	2	5	1	0.845009413739302
8	HOXA3	4	11	1	0.845010964678181
9	DLGAP2	2	6	1	0.845011124216613
23	KIAA0247	2	2	0.267607233234446	0.84501320422485
9	PFKP	2	4	0.678010812325993	0.845014619672723
7	NEXN	3	4	1	0.845015033628048
3	KCNK9	2	4	0.678010812325993	0.845016030582188
9	KCNK9	2	4	0.678010812325993	0.845016030582188
2	PPP4R4	2	6	1	0.845016549667499
3	LINS	3	3	0.359400821524126	0.845024840254921
9	LINS	3	3	0.359400821524126	0.845024840254921
1	CADPS2	3	6	0.740896275457877	0.84503551863927
5	TLE1	2	7	1	0.845037519229552
20	FLNC	2	6	1	0.845039893744528
10	GAK	3	4	1	0.845044957034115
9	RAP1GDS1	3	6	0.718261822198385	0.84504598619469
21	NLRC5	2	5	1	0.845048044279922
1	ATP7B	3	2	0.655644970392269	0.845048709330531
12	UBN2	2	4	0.678010812325993	0.845061973744828
21	UBN2	2	2	0.318523005789538	0.845061973744828
24	UBN2	2	2	0.318523005789538	0.845061973744828
3	STK40	2	3	0.625472346671038	0.845065064609768
3	PSMD2	1	3	1	0.845068082155327
3	KCNMB2	9	12	0.145022831028807	0.845075263221389
8	PVRL3	3	9	1	0.845076876844617
6	EBF3	3	5	0.694206983625849	0.845078056458049
12	MPPED2	2	7	1	0.845079991753408
12	PTK2	2	5	1	0.845080651729626
3	BSDC1	2	3	0.625472346671038	0.845087765656835
9	BSDC1	2	3	0.625472346671038	0.845087765656835
10	PDE10A	5	3	0.294591020727594	0.845093240860928
8	BRAP	2	6	1	0.845095883192542
3	MED24	1	5	1	0.845104860259524
21	ELMSAN1	2	5	1	0.845108269651835
9	MAPK8	2	4	0.678010812325993	0.845114712601516
22	HECTD1	2	4	1	0.845115067485772
8	SFI1	3	5	0.425466242889479	0.84511560606613
12	C1orf168	2	4	0.678010812325993	0.845117093215095
3	RRAS2	2	5	1	0.845118582381724
9	RRAS2	2	5	1	0.845118582381724
10	MDC1	3	3	0.702291855334817	0.845120986078509
6	POGZ	2	6	1	0.845122782806766
19	GRM5	2	4	1	0.845127648244716
22	GRM5	2	4	1	0.845127648244716
12	GPLD1	2	7	1	0.845127847977568
10	AGAP2	3	3	0.702291855334817	0.845133290434269
3	SOCS7	2	6	1	0.84514306684704
3	SFI1	2	5	1	0.845144750338622
3	GLB1L2	2	5	1	0.845147825374125
9	PFKM	3	5	0.694206983625849	0.845148112865303
7	GPR61	3	4	1	0.845148156783801
6	NCOR1	2	6	1	0.84514867387818
3	PRKAR2A	2	3	0.625472346671038	0.845161845556378
9	PRKAR2A	2	3	0.625472346671038	0.845161845556378
11	MED13	2	8	1	0.845164905230505
3	EHF	2	2	0.318523005789538	0.845167211840753
8	DLX2	2	4	0.646886111628899	0.845167458730645
11	SPATA5	2	5	1	0.84516771555592
9	CMTM4	2	5	1	0.845170794724578
7	ENTPD5	4	3	0.465393641427958	0.845176072897977
9	CARS	3	6	0.718261822198385	0.845176124093362
12	SHKBP1	2	3	0.625472346671038	0.845181001718426
21	SHKBP1	2	3	0.625472346671038	0.845181001718426
24	SHKBP1	2	3	0.625472346671038	0.845181001718426
9	SHKBP1	2	3	0.625472346671038	0.845181001718426
3	APLP2	2	4	0.678010812325993	0.845182147674412
2	GSN	2	3	0.605592433528531	0.84518551033311
3	PISD	1	5	1	0.845193258090776
9	JDP2	2	6	1	0.845194564337702
8	MARCH7	2	7	1	0.845198521397118
8	TRAF5	3	5	0.425466242889479	0.845199278300008
1	DLX1	3	3	0.702291855334817	0.845201691201685
7	DLX1	3	3	0.702291855334817	0.845201691201685
10	SBK3	2	2	1	0.845204682065187
7	ZNF569	3	2	0.655644970392269	0.845205020687003
9	NFIL3	3	5	0.694206983625849	0.845214315384376
3	MYH7	2	5	1	0.845215732492624
9	METTL13	2	2	0.318523005789538	0.845218450994791
18	TENM1	1	2	1	0.845220503563045
6	TENM1	1	2	1	0.845220503563045
12	VWDE	2	4	0.678010812325993	0.845221277779867
24	VWDE	2	4	0.678010812325993	0.845221277779867
12	CABLES1	2	3	0.625472346671038	0.845222071374963
24	CABLES1	2	3	0.625472346671038	0.845222071374963
3	CPXM2	2	5	1	0.845223194693596
3	MCM9	2	7	1	0.845224844484519
9	RIF1	2	6	1	0.845228870773182
4	SLC11A2	2	4	1	0.845236797210136
12	FNIP2	2	5	1	0.845241258564265
10	JMY	3	3	0.702291855334817	0.845241391877316
1	NR0B2	0	3	0.266908812083928	0.845242589932551
7	NR0B2	0	3	0.266908812083928	0.845242589932551
7	COL4A2	2	5	0.705462609898033	0.845243401199081
4	EPHA3	2	4	1	0.845245678368533
1	TBC1D9B	2	4	1	0.845249797751065
2	ZNF507	2	3	0.605592433528531	0.845249962122866
9	MCF2L2	6	6	0.109446266061583	0.845252831752613
15	DCHS2	2	4	0.678010812325993	0.845254709790628
7	FAM132B	2	2	1	0.845256626086497
3	BLMH	2	5	1	0.845257178318811
9	MPP6	2	4	0.678010812325993	0.845259260275932
12	RNLS	2	7	1	0.84526148278843
15	HFM1	2	4	0.678010812325993	0.845263117609284
11	RBM20	2	4	0.646886111628899	0.845263804769779
5	RBM20	2	4	0.646886111628899	0.845263804769779
8	RAB10	2	8	1	0.845264550055172
3	SCRT1	2	5	1	0.845267894346619
9	SCRT1	2	5	1	0.845267894346619
9	CRMP1	2	5	1	0.845268740579666
12	TP63	2	4	0.678010812325993	0.845274542824428
3	STAG1	2	3	0.625472346671038	0.845275667169232
9	STAG1	2	3	0.625472346671038	0.845275667169232
12	EBF4	2	5	1	0.845277698746687
9	SDHB	2	3	0.625472346671038	0.845281645000858
10	ZNF780B	3	3	0.702291855334817	0.845286027790458
19	ZNF780B	3	3	0.702291855334817	0.845286027790458
22	ZNF780B	3	3	0.702291855334817	0.845286027790458
7	ZNF780B	3	3	0.702291855334817	0.845286027790458
21	PTPRO	2	5	1	0.845286496144143
7	ZBTB9	1	2	1	0.845293071040322
21	CACNA1F	2	3	0.625472346671038	0.845293320433893
2	SPEF2	2	3	0.605592433528531	0.845295736181418
9	GCLC	4	7	0.516551891906467	0.84529622492655
9	RPS6KA1	2	2	0.318523005789538	0.845304353996809
12	MCCC1	2	3	0.625472346671038	0.8453146594996
21	MCCC1	2	3	0.625472346671038	0.8453146594996
24	MCCC1	2	3	0.625472346671038	0.8453146594996
9	SLC26A8	2	3	0.625472346671038	0.845315131337195
9	FEM1C	2	4	0.678010812325993	0.845319774867731
19	KCNB2	2	4	1	0.845319987991849
12	EIF4G1	2	3	0.625472346671038	0.84532175315185
2	RASGRF2	2	11	0.533901420393631	0.845326185524247
3	XPO7	2	5	1	0.845331587977723
9	E2F8	2	8	0.733559364394733	0.845332510886576
9	PLTP	2	6	1	0.845332768049436
21	ZSWIM8	2	5	1	0.845335642633434
11	PC	2	5	1	0.845340052876062
12	PABPC4	2	5	1	0.845341095377292
20	LRP4	3	3	0.174537424329996	0.845345246494629
23	LRP4	3	3	0.174537424329996	0.845345246494629
8	SP100	2	5	1	0.845345446737176
20	PER1	2	5	1	0.845346489859058
11	C9orf3	3	8	1	0.845347241182135
22	ARHGEF28	1	2	1	0.84535287560433
3	FOXD3	3	7	1	0.845352889316574
8	INADL	3	5	0.425466242889479	0.845354775684341
9	SRSF4	2	5	1	0.845359419938165
3	EFNB2	2	6	1	0.845361016559895
9	EFNB2	2	6	1	0.845361016559895
15	KAT6B	1	2	1	0.84536198513901
2	PPP2R3A	2	6	1	0.845365052905291
9	SWAP70	3	5	0.694206983625849	0.845367813833993
10	RECQL4	3	3	0.702291855334817	0.84536829301897
19	RECQL4	3	3	0.702291855334817	0.84536829301897
22	RECQL4	3	3	0.702291855334817	0.84536829301897
9	GNA14	2	4	0.678010812325993	0.845373272426208
3	SMURF2	2	5	1	0.845376931844017
8	MAPKBP1	2	11	0.533901420393631	0.845381765857086
8	RRN3	1	3	1	0.845384067330649
9	NASP	2	3	0.625472346671038	0.845384922373504
3	TRAF3	2	4	0.678010812325993	0.845388769583511
6	HS3ST4	2	5	1	0.845389861878631
3	HSP90B1	2	2	0.318523005789538	0.845402454883265
3	SH3GL2	2	3	0.625472346671038	0.845403653899185
9	SH3GL2	2	3	0.625472346671038	0.845403653899185
22	REV1	3	3	0.702291855334817	0.845407971306498
1	COMMD1	4	3	0.465393641427958	0.845408867720566
1	AAGAB	4	3	0.465393641427958	0.845411073354691
2	PTDSS1	3	3	0.174537424329996	0.84541391142812
8	PTDSS1	3	3	0.174537424329996	0.84541391142812
3	LOXL2	2	6	1	0.845414733703293
5	AFAP1L2	2	5	1	0.845417937482754
2	ASAH1	2	4	0.646886111628899	0.845422155316339
8	ASAH1	2	4	0.646886111628899	0.845422155316339
20	ZDBF2	2	7	1	0.845428838332172
8	ZDBF2	2	7	1	0.845428838332172
9	DHX57	2	5	1	0.845429631915443
19	GADL1	2	4	1	0.845430427081486
9	MAPKAPK2	2	5	1	0.845434720257179
9	KLHL24	2	4	0.678010812325993	0.845435151825107
9	SEMA4F	2	5	1	0.845435593974296
7	SCYL3	2	5	0.705462609898033	0.845436156009586
9	DCUN1D4	2	5	1	0.845439505115692
9	ADC	2	3	0.625472346671038	0.845439848983467
21	UMODL1	2	3	0.625472346671038	0.845446252670733
9	UMODL1	2	3	0.625472346671038	0.845446252670733
12	SYN3	4	5	0.281118303419594	0.84545735749581
3	NUDT3	2	4	0.678010812325993	0.845458610738183
9	NUDT3	2	4	0.678010812325993	0.845458610738183
24	TNN	2	3	0.625472346671038	0.845464047135365
12	LARP1	2	3	0.625472346671038	0.845467916189529
8	NR1H4	2	7	1	0.845469011669586
3	SEMA3G	2	5	1	0.845470252956541
3	GAS2	2	5	1	0.845474351555601
9	GAS2	2	5	1	0.845474351555601
9	CD5	2	5	1	0.845475790780896
12	ELMSAN1	2	6	1	0.845475922248286
21	SGSM1	2	6	1	0.84547783668793
24	SGSM1	2	6	1	0.84547783668793
8	FAM46B	2	6	1	0.845480465621721
9	MIER3	4	6	0.481301880494689	0.845481192848937
9	CLCN2	2	5	1	0.845483811711332
9	SRGAP1	2	4	0.678010812325993	0.845486180003687
6	FLI1	2	6	1	0.845486219748685
3	AP2B1	2	6	1	0.845486229953686
9	AP2B1	2	6	1	0.845486229953686
10	BMP3	3	3	0.702291855334817	0.845488253409386
12	ABCC10	2	4	0.678010812325993	0.845489780563426
20	PES1	1	3	1	0.845494544467082
23	PES1	1	3	1	0.845494544467082
12	LPHN3	2	5	1	0.845497373734928
6	LPHN3	2	5	1	0.845497373734928
1	TEK	3	4	1	0.845499670233973
3	NR4A3	2	4	0.678010812325993	0.845500845752272
9	NR4A3	2	4	0.678010812325993	0.845500845752272
12	RND3	2	2	0.318523005789538	0.84550246540336
11	RSPO3	2	3	0.605592433528531	0.845504260172243
9	MARVELD3	2	5	1	0.845504575131107
3	CNOT3	1	3	1	0.84550492638651
9	CNOT3	1	3	1	0.84550492638651
11	LPHN1	2	5	1	0.845506824426193
8	SWAP70	2	5	1	0.84550705697349
9	RRP8	2	4	0.678010812325993	0.845507900516796
1	JAKMIP1	4	3	0.465393641427958	0.845508908867981
10	PLTP	3	3	0.702291855334817	0.845513788297957
12	SEZ6L	2	3	0.625472346671038	0.845516858036639
9	CCDC6	2	5	1	0.845520505346818
21	DIP2C	2	5	1	0.84552142815587
24	DIP2C	2	5	1	0.84552142815587
2	PGF	2	5	1	0.845524565601586
8	PGF	2	5	1	0.845524565601586
19	ARHGAP29	2	4	1	0.845524950012753
12	PPP1R9A	3	4	0.411071388996251	0.845525325644298
11	GAB2	3	3	0.174537424329996	0.845540453578813
24	GPLD1	2	6	1	0.84554408453652
9	PIGQ	2	6	1	0.845544668531952
6	PHACTR3	2	6	1	0.845547374615774
3	FRK	2	2	0.318523005789538	0.845550634412373
9	FRK	2	2	0.318523005789538	0.845550634412373
9	ATXN2L	2	6	1	0.845552557508079
11	TCTN2	2	4	0.646886111628899	0.845554123758059
23	TCTN2	2	4	0.646886111628899	0.845554123758059
7	DLL1	2	3	1	0.845555944631197
1	ZNF334	3	3	0.702291855334817	0.845556024035019
9	SCAF1	2	2	0.318523005789538	0.845556513435514
9	MYSM1	2	3	0.625472346671038	0.845556963418622
4	PTPRF	2	4	1	0.845557019455892
21	ZNF334	2	3	0.625472346671038	0.845563882468415
9	RASD2	2	4	0.678010812325993	0.845566280599186
12	STAT4	2	5	1	0.845566467951471
8	CCDC12	2	6	1	0.84556836743539
5	SLC24A2	2	5	1	0.845570320050335
8	SPATA20	2	6	1	0.845577615087165
20	LRIG2	1	3	1	0.845590656290698
6	CDKAL1	3	4	0.411071388996251	0.845592157898703
1	ABCC1	3	3	0.702291855334817	0.84559284319518
2	COL11A1	2	6	1	0.845597564673126
3	LMO1	2	4	0.678010812325993	0.845606473001463
9	LMO1	2	4	0.678010812325993	0.845606473001463
15	ATM	2	4	0.678010812325993	0.845607679263026
12	MATN2	3	4	0.411071388996251	0.84561004207426
11	CDK6	2	4	0.646886111628899	0.84561196625225
5	CDK6	2	4	0.646886111628899	0.84561196625225
3	MYO9A	2	6	1	0.845621478431185
21	DMTF1	2	3	0.625472346671038	0.845622478599417
2	USP40	2	8	1	0.845622666657748
12	KCNQ4	2	5	1	0.845624513353523
8	DDX52	2	2	0.267607233234446	0.845624618595342
24	THSD7A	2	5	1	0.845625736366068
3	SLC12A1	2	6	1	0.845626414985612
9	ZC3H11A	2	6	1	0.845628549079283
3	CMTM4	2	4	0.678010812325993	0.845632860224969
1	AKAP11	3	3	0.702291855334817	0.845641395991833
7	AKAP11	3	3	0.702291855334817	0.845641395991833
7	CCNK	2	3	1	0.845647546204077
9	COL9A1	2	6	1	0.845648011524555
24	SF3B2	2	3	0.625472346671038	0.845648084219757
20	CHERP	2	5	1	0.845651151339744
23	CHERP	2	5	1	0.845651151339744
3	RBM19	2	7	1	0.845652313635984
3	SLC22A6	2	6	1	0.84565540872996
9	GPR37	2	5	1	0.845658495584121
19	SLC35A4	3	3	0.702291855334817	0.845658803289862
12	RGL1	2	6	1	0.845660597377755
8	SLC8A2	2	6	1	0.845661559661937
3	LRRC6	2	4	0.678010812325993	0.845662044929209
9	HADHA	2	6	1	0.845663546081709
1	SOD2	1	1	1	0.845664215885367
12	NOS1AP	2	5	1	0.84566749237104
9	STX18	2	5	1	0.845669905269692
3	PPP2R5E	2	7	1	0.845674739106445
3	HGF	2	6	1	0.845677405700295
9	HGF	2	6	1	0.845677405700295
12	TBX1	2	5	1	0.845677564917723
6	CCDC147	2	5	1	0.845681079909374
2	MORC2	2	7	1	0.845688759128616
27	MYH13	1	1	0.486299648064354	0.8456895900049
21	EIF3A	2	4	0.678010812325993	0.845689854023904
15	FAT4	2	3	0.625472346671038	0.845692097372065
18	FAT4	2	3	0.625472346671038	0.845692097372065
3	REV3L	3	8	1	0.845694084766966
7	MIOS	3	3	0.702291855334817	0.845694538754272
3	SAMSN1	2	4	0.678010812325993	0.845694624973846
9	SAMSN1	2	4	0.678010812325993	0.845694624973846
21	TENC1	2	5	1	0.845697248051233
3	PHF12	2	10	0.525719804432074	0.845698785392647
3	DNAJC13	2	6	1	0.845699183350762
19	ZNF98	2	4	1	0.845699187300898
7	ZNF98	2	4	1	0.845699187300898
21	CMPK2	2	4	0.678010812325993	0.845710934075256
10	UBFD1	3	3	0.702291855334817	0.845711461429822
7	MEX3C	2	4	1	0.845712291100525
9	RBCK1	2	6	1	0.845715305129537
12	EPHA3	2	5	1	0.845718384761512
9	KIAA1462	2	5	1	0.845718934654423
3	KHDRBS3	3	4	0.411071388996251	0.845721208506067
3	FBXO16	0	4	0.581964343829231	0.845726102309957
11	ELMSAN1	2	6	1	0.845726534109087
2	C5orf64	3	10	1	0.845727779664486
8	C5orf64	3	10	1	0.845727779664486
12	NEIL3	1	2	1	0.845729351777475
8	SUSD1	2	5	1	0.845730592016209
3	SEPT8	2	4	0.678010812325993	0.845732302823267
21	PPFIA4	2	3	0.625472346671038	0.845732602422848
24	PPFIA4	2	3	0.625472346671038	0.845732602422848
6	NR1H4	2	4	0.678010812325993	0.845735638536988
10	NPAS2	3	3	0.702291855334817	0.845738183734627
7	ATF5	3	2	0.655644970392269	0.845738990400114
11	MPRIP	2	4	0.646886111628899	0.845739079329541
5	NR1H4	2	4	0.646886111628899	0.845741534715349
3	ATP5G2	2	5	1	0.845742077475577
9	ATP5G2	2	5	1	0.845742077475577
11	RAPGEFL1	2	3	0.605592433528531	0.845744688164217
21	ATP10D	2	4	0.678010812325993	0.845745592885282
9	ATP10D	2	4	0.678010812325993	0.845745592885282
3	ANKHD1	2	7	1	0.845748776396962
9	TJAP1	2	7	1	0.845749471806075
19	AHI1	3	4	1	0.845752465026834
22	AHI1	3	4	1	0.845752465026834
10	NNT	2	4	1	0.845754604185799
6	OPLAH	2	4	0.678010812325993	0.845759885594619
11	ZNF407	2	7	1	0.845760225739234
9	NR2F6	2	2	0.318523005789538	0.845763456294165
12	RBMS3	4	7	0.516551891906467	0.845764465503958
6	ZMYND8	3	6	0.718261822198385	0.845765631827482
21	STAT4	2	4	0.678010812325993	0.845769754462591
24	STAT4	2	4	0.678010812325993	0.845769754462591
3	IFT81	2	3	0.625472346671038	0.845774422823398
6	CLSTN1	2	4	0.678010812325993	0.845774489352417
12	ARHGAP44	2	4	0.678010812325993	0.845775262021561
20	SPG7	2	4	0.646886111628899	0.845776341121046
21	IGSF9B	2	4	0.678010812325993	0.845776735218765
1	OLFM4	3	4	1	0.84578027254435
7	OLFM4	3	4	1	0.84578027254435
3	CD86	2	4	0.678010812325993	0.845783254260942
9	CD86	2	4	0.678010812325993	0.845783254260942
7	NOP9	2	5	0.705462609898033	0.84578330160071
12	PLXNC1	2	5	1	0.845786353596221
2	HOMER1	2	8	1	0.84579098442332
8	HOMER1	2	8	1	0.84579098442332
8	BOD1L1	2	9	0.739108482859996	0.845793414210149
3	BMP7	2	4	0.678010812325993	0.845793600990706
9	BMP7	2	4	0.678010812325993	0.845793600990706
12	MED12L	2	4	0.678010812325993	0.845795183017254
2	HPS5	2	4	0.646886111628899	0.845795238301762
3	TEF	2	5	1	0.84579593950109
9	TEF	2	5	1	0.84579593950109
3	GSAP	2	6	1	0.845798147871688
3	AP3S2	0	1	1	0.845799567544751
9	AP3S2	0	1	1	0.845799567544751
7	COPA	5	6	1	0.845801247370076
9	CLDN12	2	4	0.678010812325993	0.845802543971227
9	SMC4	1	5	1	0.845803013175955
10	GPR158	3	3	0.702291855334817	0.84580366383132
9	TXNRD1	2	4	0.678010812325993	0.845805248119156
2	SHANK1	2	7	1	0.845807893510826
12	PRDM6	2	5	1	0.845811413397388
2	MKNK1	2	10	0.740283669874141	0.845811505354955
10	ZNF43	3	3	0.702291855334817	0.845811872938178
22	ZNF43	3	3	0.702291855334817	0.845811872938178
3	MPP2	2	3	0.625472346671038	0.845812583817538
12	SAMHD1	2	3	0.625472346671038	0.845813013408372
1	CLNS1A	3	3	0.702291855334817	0.84581369794646
7	CLNS1A	3	3	0.702291855334817	0.84581369794646
9	FAM149B1	1	5	1	0.845817268781158
1	ERICH1	5	3	0.294591020727594	0.845817456718798
8	C10orf54	0	2	1	0.845818665911376
10	DOK7	3	4	1	0.845824134404287
22	DOK7	3	4	1	0.845824134404287
8	PSEN1	2	4	0.646886111628899	0.845828907876287
10	CYP24A1	2	2	1	0.845832463350582
19	CYP24A1	2	2	1	0.845832463350582
22	CYP24A1	2	2	1	0.845832463350582
3	ZNF467	2	6	1	0.845836639379286
9	ZNF467	2	6	1	0.845836639379286
9	NDNF	4	8	0.748943896477816	0.845838643440277
2	TAOK2	1	5	1	0.845843837507657
9	CNNM3	2	4	0.678010812325993	0.845847433730739
3	RIF1	2	5	1	0.84584834076411
2	MDFI	2	5	1	0.845849141263051
12	COL8A1	2	3	0.625472346671038	0.845853168432706
12	ALG9	2	4	0.678010812325993	0.845853394737768
8	PRRT4	2	8	1	0.845855100159669
3	TMEM98	2	3	0.625472346671038	0.845855345943197
9	TMEM98	2	3	0.625472346671038	0.845855345943197
1	OTUD1	3	3	0.702291855334817	0.845855412064205
7	SENP2	2	4	1	0.845858424249989
6	AFAP1L2	2	5	1	0.845859090015028
12	KIF20B	2	5	1	0.845861359190762
21	KIF20B	2	5	1	0.845861359190762
24	KIF20B	2	5	1	0.845861359190762
9	KHDRBS3	3	5	0.694206983625849	0.8458644274994
3	ARRDC3	2	4	0.678010812325993	0.845867158934214
7	FAM219A	2	5	0.705462609898033	0.845867503558166
12	BTRC	2	5	1	0.845868162313071
7	DPY19L3	4	4	0.728322988144495	0.845871215499241
9	PSMD11	2	4	0.678010812325993	0.845876403233737
6	ARSB	2	3	0.625472346671038	0.845877284571893
7	VANGL1	3	4	1	0.845878120693475
9	ROCK1	2	6	1	0.845880349637431
9	UNC13D	2	6	1	0.845881834055184
2	MEMO1	2	6	1	0.845882032366725
8	MEMO1	2	6	1	0.845882032366725
9	ANXA13	2	6	1	0.845885010498731
10	LMO1	3	3	0.702291855334817	0.84589040728702
4	LMO1	3	3	0.702291855334817	0.84589040728702
12	PIKFYVE	2	6	1	0.845898137473003
21	PIKFYVE	2	6	1	0.845898137473003
24	PIKFYVE	2	6	1	0.845898137473003
3	NEK4	3	5	0.694206983625849	0.845901627119723
9	SLC35F4	2	6	1	0.845902077707581
21	UTP20	2	6	1	0.845902202415202
9	UTP20	2	6	1	0.845902202415202
3	SGPL1	3	8	1	0.845902481871139
9	SGPL1	3	8	1	0.845902481871139
9	MLXIPL	2	4	0.678010812325993	0.845905465561766
10	PLEKHN1	2	4	1	0.845906425147749
19	PLEKHN1	2	4	1	0.845906425147749
22	PLEKHN1	2	4	1	0.845906425147749
7	PLEKHN1	2	4	1	0.845906425147749
2	MSH6	3	9	1	0.845907001227074
9	PRDM4	3	3	0.359400821524126	0.845907499384813
9	NIPAL4	2	3	0.625472346671038	0.845908757053202
11	ZFAND3	2	5	1	0.845910567038717
12	SCRIB	2	6	1	0.845910869567156
21	SCRIB	2	6	1	0.845910869567156
24	SCRIB	2	6	1	0.845910869567156
3	CASK	2	4	0.678010812325993	0.845911149483745
9	PKHD1L1	4	8	0.748943896477816	0.845915346037565
9	ENC1	2	3	0.625472346671038	0.845918409472231
6	PLXNC1	2	4	0.678010812325993	0.845919937158531
12	COL22A1	2	4	0.678010812325993	0.845926270911807
24	COL22A1	2	4	0.678010812325993	0.845926270911807
2	SZT2	2	5	1	0.845926824922371
5	SZT2	2	5	1	0.845926824922371
9	LRTM2	2	0	0.0799396681749623	0.845931936369852
6	SIM1	2	5	1	0.845932498925722
8	CNGB3	2	3	0.605592433528531	0.845936715049022
9	APLNR	1	3	1	0.84593771030992
9	CYB561D1	2	7	1	0.845937869163522
7	FSTL5	2	4	1	0.845940198824188
3	LOXL1	3	6	0.718261822198385	0.845942589812256
9	GMPR2	2	4	0.678010812325993	0.845944657103947
3	EYA1	2	4	0.678010812325993	0.845944712154486
12	PLEKHM2	2	6	1	0.845947589919803
21	PLEKHM2	2	5	1	0.845947589919803
24	PLEKHM2	2	5	1	0.845947589919803
3	MDFI	2	5	1	0.845948116070023
8	ITGA3	2	10	0.740283669874141	0.845949904629775
13	TRHDE	3	4	1	0.845951719443425
2	KIAA1211L	2	7	1	0.84595231464127
3	NALCN	2	6	1	0.845955238787977
21	MAN1A1	2	6	1	0.84596348510869
12	KIAA1324	2	6	1	0.845963588748456
18	FOXP1	2	3	0.625472346671038	0.845964140995586
8	INSM2	2	3	0.605592433528531	0.845965098211094
23	MACF1	2	7	1	0.845965219473332
2	DMXL1	2	6	1	0.845966914631022
1	SUSD1	5	4	0.506116574036035	0.845970158945357
3	GEMIN5	2	6	1	0.845973716437187
24	KIAA0368	2	5	1	0.84597845127795
7	SLC20A1	2	4	1	0.845979318096033
20	LAMA5	3	10	1	0.845980340125263
1	LSM12	2	4	1	0.845982879007311
7	LSM12	2	4	1	0.845982879007311
10	OR4A16	2	3	1	0.845983802517024
19	OR4A16	2	3	1	0.845983802517024
22	OR4A16	2	3	1	0.845983802517024
7	OR4A16	2	3	1	0.845983802517024
21	ANKRD18A	2	6	1	0.845983871778619
9	ANKRD18A	2	8	0.733559364394733	0.845983871778619
8	PITPNM3	2	6	1	0.84598421164323
10	PRPF38B	2	4	1	0.8459861274485
12	C14orf37	2	4	0.678010812325993	0.845989107730031
21	SAFB	2	5	1	0.845990127321049
19	WRN	3	3	0.702291855334817	0.845990351262309
9	MYO16	2	6	1	0.845990964732106
3	WFS1	2	3	0.625472346671038	0.845991046454158
3	PGBD5	2	4	0.678010812325993	0.845991447273322
9	PGBD5	2	4	0.678010812325993	0.845991447273322
9	OGFOD1	2	3	0.625472346671038	0.845992265717824
11	MYOCD	2	4	0.646886111628899	0.845993214315979
3	GXYLT2	2	4	0.678010812325993	0.845996317212927
9	GXYLT2	2	4	0.678010812325993	0.845996317212927
8	VEZF1	2	7	1	0.845996462348135
21	CCDC177	2	4	0.678010812325993	0.846006432259939
14	SLC5A2	1	4	1	0.846007866679513
17	SLC5A2	1	4	1	0.846007866679513
2	SLC5A2	1	4	1	0.846007866679513
5	SLC5A2	1	4	1	0.846007866679513
7	SLC7A5	2	4	1	0.846009233958786
9	RGL2	2	3	0.625472346671038	0.846012536703683
21	TULP4	2	5	1	0.846013949687918
2	ATL1	1	4	1	0.846014388122789
8	ATL1	1	4	1	0.846014388122789
9	COTL1	2	4	0.678010812325993	0.84601478884988
12	POLQ	2	5	1	0.846015313929476
2	WDR20	2	6	1	0.84601889219043
11	PCDH7	2	7	1	0.846019097204744
3	NRAP	2	6	1	0.846024477877989
10	PPP6R3	3	3	0.702291855334817	0.84602634394821
21	CYFIP1	2	5	1	0.846028296438309
24	CYFIP1	2	5	1	0.846028296438309
10	VPS9D1	3	3	0.702291855334817	0.846030796575333
19	VPS9D1	3	3	0.702291855334817	0.846030796575333
22	VPS9D1	3	3	0.702291855334817	0.846030796575333
2	FHAD1	2	4	0.646886111628899	0.846031208926428
18	CEP290	2	4	0.678010812325993	0.846031500027028
6	CEP290	2	4	0.678010812325993	0.846031500027028
3	SNX1	2	5	1	0.846035165012027
9	AP5B1	3	5	0.694206983625849	0.846035931041975
24	ARHGAP5	2	3	0.625472346671038	0.846036810513552
1	GPR61	3	3	0.702291855334817	0.846039072995802
6	CIRH1A	2	4	0.678010812325993	0.846039521647469
2	DNMBP	2	8	1	0.8460397815541
3	PFKFB4	2	2	0.318523005789538	0.846040547285328
9	POGK	2	6	1	0.846040574576213
2	RFX4	0	2	1	0.84604079259505
9	ARHGEF15	2	6	1	0.846043738808918
12	MMP15	2	4	0.678010812325993	0.846045071246864
24	COL4A4	2	3	0.625472346671038	0.846055142961336
20	BCAS3	2	5	1	0.846056173583372
9	CUL2	2	6	1	0.846057525064808
9	KARS	1	5	1	0.84605758723248
12	RIF1	2	5	1	0.846058477146408
9	WDR62	2	4	0.678010812325993	0.846059138669005
9	GPR63	2	2	0.318523005789538	0.846066003478568
16	ARSB	3	3	0.702291855334817	0.846070628911347
3	TRIM36	2	6	1	0.846072150302065
12	TNFRSF21	2	5	1	0.84607312824661
8	ZNF107	1	4	1	0.846076228715984
3	KPNB1	3	3	0.359400821524126	0.846076984073633
9	JMY	2	4	0.678010812325993	0.846084997832149
4	ZIC4	2	4	1	0.846085998552871
12	SLC11A2	2	6	1	0.846088827630264
8	OBSL1	2	12	0.536762460376403	0.846089286980685
21	EXTL3	2	4	0.678010812325993	0.846090159198364
3	TBC1D12	2	6	1	0.846095666303688
3	IGF2R	3	5	0.694206983625849	0.846101224901311
12	SPATA5L1	2	6	1	0.846103115735873
21	SPATA5L1	2	6	1	0.846103115735873
24	SPATA5L1	2	6	1	0.846103115735873
13	ARHGEF2	3	3	0.702291855334817	0.846103906919447
3	DLG5	2	7	1	0.846103951515836
12	GFRA1	2	5	1	0.846104433971194
7	NOP56	2	5	0.705462609898033	0.846109500414633
3	ZNRF2	3	7	1	0.846110783465514
9	ZNRF2	3	7	1	0.846110783465514
11	SRRM5	1	2	1	0.846117760629694
6	RAP1GAP	2	4	0.678010812325993	0.846117949181527
9	FBLN2	2	5	1	0.846118287148917
4	CDKAL1	3	4	1	0.846123169731115
7	MXD4	3	4	1	0.846129203797645
3	EVI5	3	4	0.411071388996251	0.84613004588303
2	SMARCD3	3	6	0.699880811179217	0.846131670293306
8	SMARCD3	3	6	0.699880811179217	0.846131670293306
9	AGPAT4	2	3	0.625472346671038	0.846136755792009
9	RSU1	2	3	0.625472346671038	0.84613708865189
8	POLA2	2	7	1	0.846137447438072
12	PRKCB	2	4	0.678010812325993	0.846138129760297
2	ABCC4	2	5	1	0.84614936736041
21	ANO3	2	3	0.625472346671038	0.846151102676601
9	TTK	2	5	1	0.846151203845435
2	WHAMM	2	4	0.646886111628899	0.846152711743978
9	CAPN3	3	9	1	0.846153329100648
21	DNMT3A	2	6	1	0.846156948294588
24	DNMT3A	2	6	1	0.846156948294588
1	KRT7	3	4	1	0.846158475838501
7	KRT7	3	4	1	0.846158475838501
1	AHR	3	4	1	0.846158665211348
4	CASKIN2	2	4	1	0.846159475694905
6	DMXL2	2	5	1	0.846159969750888
20	KMT2A	2	5	1	0.846160985396336
3	CEP164	3	4	0.411071388996251	0.846161479945336
8	RBL2	4	6	0.284421057999965	0.846164322939393
8	AHNAK2	4	13	1	0.84616514354158
10	CD2AP	2	4	1	0.846173076535081
6	SH3KBP1	2	3	0.625472346671038	0.846179703643162
5	GRM3	2	6	1	0.846179834108661
9	CYP1B1	2	7	1	0.846180679124896
3	SH3D19	3	5	0.694206983625849	0.84618170464061
24	TRIOBP	2	3	0.625472346671038	0.846191312387725
8	PALD1	2	6	1	0.84619150940733
7	NLRP10	2	4	1	0.846192271838556
12	DENND4C	2	6	1	0.846192666555425
3	PIKFYVE	2	7	1	0.846193937892956
10	STK33	3	6	0.740896275457877	0.846198984453796
2	PHLPP2	2	5	1	0.846199431377929
8	BCL2L11	2	8	1	0.846201168494369
21	BCL9	2	3	0.625472346671038	0.846203780354746
24	BCL9	2	3	0.625472346671038	0.846203780354746
9	HOXA1	2	5	1	0.846204791724174
12	ITGBL1	2	3	0.625472346671038	0.846210652769249
23	COL2A1	2	7	1	0.846214589856227
6	MCTP2	2	5	1	0.846217352016856
2	BDNF	2	13	0.378775699418095	0.846218195326432
2	GRAP2	3	7	0.720113565481742	0.846223014150074
8	GMPR2	1	4	1	0.846224898425393
12	HFM1	2	4	0.678010812325993	0.84622524875184
9	GPAM	2	4	0.678010812325993	0.846226346851672
12	PAG1	2	4	0.678010812325993	0.846230811208284
6	PAG1	2	4	0.678010812325993	0.846230811208284
12	ROBO2	2	4	0.678010812325993	0.846231378576334
9	FAM155A	2	3	0.625472346671038	0.846232576604444
20	C5orf42	2	2	0.267607233234446	0.846232627474436
23	C5orf42	2	2	0.267607233234446	0.846232627474436
1	EIF4E2	3	4	1	0.846237423415447
24	CLASP1	2	6	1	0.846238463791544
1	KLF10	3	3	0.702291855334817	0.84623920818359
7	KLF10	3	3	0.702291855334817	0.84623920818359
20	PLEKHA7	2	6	1	0.846241844198266
9	SLC2A3	2	5	1	0.846249456667537
3	PPP1CB	2	5	1	0.846252264538444
9	PPP1CB	2	5	1	0.846252264538444
24	MAST4	2	7	1	0.846254018661002
3	SHFM1	2	5	1	0.846255325315267
9	SHFM1	2	5	1	0.846255325315267
20	ERCC4	2	7	1	0.846257503773247
8	ERCC4	2	8	1	0.846257503773247
21	COL1A1	2	5	1	0.846257737118032
24	COL1A1	2	5	1	0.846257737118032
7	INVS	5	5	0.750991225764713	0.846261369010896
18	SSH2	2	5	1	0.846262641231997
9	WDR78	1	4	1	0.846262961264129
10	DOCK3	3	6	0.740896275457877	0.846267786049801
6	ATP2B1	3	9	1	0.84626857941335
3	INPP5A	2	5	1	0.846269973436281
24	TENM3	2	2	0.318523005789538	0.846272035279093
5	KCNN3	2	4	0.646886111628899	0.846272680662209
10	NEURL1B	3	5	1	0.84627439358358
1	NOX4	2	4	1	0.84627777215675
7	DTWD2	3	3	0.702291855334817	0.846280199404546
3	KCNS3	2	8	0.733559364394733	0.84628034518807
9	KCNS3	2	8	0.733559364394733	0.84628034518807
9	KDR	2	6	1	0.846280916254486
3	TOP2B	2	8	0.733559364394733	0.846288139081124
24	RERE	2	5	1	0.846288727907031
19	SCIN	3	4	1	0.846289325525759
1	SEC24C	3	7	0.531594305762812	0.846290289493888
7	TEAD3	2	4	1	0.846290517260374
10	GLTSCR1L	3	3	0.702291855334817	0.846290868843236
12	MAST3	2	5	1	0.846301879694974
7	SLC3A2	3	3	0.702291855334817	0.846303154768522
12	PTPN3	2	4	0.678010812325993	0.846303974800716
6	PTPN3	2	4	0.678010812325993	0.846303974800716
3	RUNX3	2	5	1	0.846304937828841
9	RUNX3	2	5	1	0.846304937828841
3	SRGAP1	2	2	0.318523005789538	0.846306303552238
20	OGDHL	2	9	0.739108482859996	0.846309395587595
9	TNFAIP3	3	5	0.694206983625849	0.846314175993384
1	TNKS1BP1	3	6	0.740896275457877	0.846315146453465
10	SNPH	3	3	0.702291855334817	0.846317131762387
11	SPON1	2	4	0.646886111628899	0.846317614477149
5	SPON1	2	4	0.646886111628899	0.846317614477149
10	TMIGD1	3	3	0.702291855334817	0.846327765415521
4	TMIGD1	3	3	0.702291855334817	0.846327765415521
8	PEAR1	2	6	1	0.846328372514112
7	PCK2	1	4	0.402912056285548	0.846330856764589
3	RABGAP1	3	8	1	0.846334252528783
9	TOM1	2	4	0.678010812325993	0.846334875751367
21	ATAT1	2	5	1	0.846335513091459
19	PLXNC1	2	4	1	0.846336958818892
2	DIDO1	2	4	0.646886111628899	0.846337252763313
6	RBM24	2	7	1	0.84633733768807
3	SYNJ1	2	6	1	0.846341554866926
12	ACSF3	1	3	1	0.846344056454088
6	KSR2	2	6	1	0.846352026625386
1	USF1	3	3	0.702291855334817	0.846353636189103
7	USF1	3	3	0.702291855334817	0.846353636189103
19	RFX8	3	3	0.702291855334817	0.846354833342364
12	LIMCH1	2	4	0.678010812325993	0.846354945391097
3	USP32	2	3	0.625472346671038	0.846361511025402
3	PABPC1	2	4	0.678010812325993	0.846364832830335
9	PABPC1	2	4	0.678010812325993	0.846364832830335
3	HPS5	2	4	0.678010812325993	0.846365135173203
9	ZNF541	2	3	0.625472346671038	0.846366018579044
3	ARL3	2	5	1	0.846366405176582
9	ARL3	2	5	1	0.846366405176582
1	SPHK2	3	3	0.702291855334817	0.846370347081114
14	HFM1	2	4	0.646886111628899	0.846373796416267
12	TMEM53	2	2	0.318523005789538	0.846375714223077
12	CACNA1F	1	2	1	0.846377332394321
24	CACNA1F	1	2	1	0.846377332394321
6	MAST3	2	5	1	0.846379033419821
18	NBEA	2	3	0.625472346671038	0.846380469966129
9	KIAA0430	2	4	0.678010812325993	0.846380488193028
7	KCNH6	4	4	0.728322988144495	0.846382945441609
6	FRMD4A	2	6	1	0.846386741012938
8	DCST1	2	5	1	0.846387022886835
9	PINK1	2	5	1	0.846393383656694
9	BLMH	2	6	1	0.846394080840088
8	PKD2	2	6	1	0.846397458638556
1	GRAMD4	3	4	1	0.84640157493322
12	CBL	2	6	1	0.846402203807232
11	FER1L6	2	4	0.646886111628899	0.846403624921701
2	LHX9	2	8	1	0.84640644571238
19	GLYR1	2	5	0.705462609898033	0.846412025449151
7	HPSE	3	4	1	0.846413285358843
6	FOXB1	2	3	0.625472346671038	0.846414505608289
2	PCSK7	3	3	0.174537424329996	0.846425126733267
3	NEK6	1	3	1	0.846434615568533
9	NEK6	1	3	1	0.846434615568533
9	C10orf107	2	6	1	0.846434811801103
10	BTBD11	3	3	0.702291855334817	0.84643663393924
14	DNAH8	2	6	1	0.846438197376737
9	TAF6	2	3	0.625472346671038	0.846440598613339
19	DSEL	3	3	0.702291855334817	0.846446511545818
9	PPIL4	3	5	0.694206983625849	0.846448927195724
3	TJP2	2	5	1	0.846450149991145
9	NFATC1	2	5	1	0.846454784965059
6	SLIT2	2	6	1	0.84645568478161
3	CYB561D1	2	6	1	0.846456651934515
2	PYGO1	2	6	1	0.846457035277491
2	SFXN5	3	6	0.699880811179217	0.846458040823498
8	ANKRD33B	2	4	0.646886111628899	0.846459359667599
12	PEAR1	2	5	1	0.846461837820682
23	UNC13C	2	8	1	0.846462532134455
9	GRAMD1A	2	5	1	0.846468333662476
9	LIMD1	2	5	1	0.846470622100736
2	PPP1R9A	2	5	1	0.846470630291519
12	FAM200B	2	3	0.625472346671038	0.846474902298967
21	FAM200B	2	3	0.625472346671038	0.846474902298967
24	FAM200B	2	3	0.625472346671038	0.846474902298967
9	FAM200B	2	3	0.625472346671038	0.846474902298967
8	TSNARE1	2	7	1	0.846475700265206
21	PIGQ	2	5	1	0.846476290072536
6	TTLL11	3	1	0.0710758909261235	0.846476338407401
11	CTIF	2	6	1	0.846476426158804
1	CAPN5	3	2	0.655644970392269	0.846478016429244
1	LCA5L	3	3	0.702291855334817	0.846479408166919
9	CHAT	2	3	0.625472346671038	0.846480601069044
3	PCNXL4	2	2	0.318523005789538	0.84648086038004
19	FNDC3A	2	4	1	0.846490016643071
6	DNAH6	2	5	1	0.84649315788875
12	TSPAN9	2	5	1	0.846499418640799
6	TSPAN9	2	5	1	0.846499418640799
7	PRDM4	4	3	0.465393641427958	0.84649958830699
3	C3orf58	3	5	0.694206983625849	0.84649959602511
9	TCEA3	2	6	1	0.846501093939222
24	ERBB4	2	1	0.194799448357831	0.84650421537169
19	EIF4G1	3	3	0.702291855334817	0.846505977970963
22	EIF4G1	3	3	0.702291855334817	0.846505977970963
5	DACH1	3	4	0.378590732838539	0.846507484766962
9	SH2B2	2	7	1	0.846509530698301
1	TMEM123	1	4	0.402912056285548	0.846509974791412
7	TMEM123	1	4	0.402912056285548	0.846509974791412
3	UPF2	2	4	0.678010812325993	0.846514735537133
3	LSM12	2	4	0.678010812325993	0.846517240039187
9	LSM12	2	4	0.678010812325993	0.846517240039187
12	DPYSL3	2	4	0.678010812325993	0.846519526087784
11	PLCB1	2	4	0.646886111628899	0.846524935302792
5	PLCB1	2	4	0.646886111628899	0.846524935302792
3	DBX1	2	6	1	0.846525267934279
9	DBX1	2	6	1	0.846525267934279
12	ATP13A5	2	4	0.678010812325993	0.846525744071728
24	ATP13A5	2	4	0.678010812325993	0.846525744071728
19	RGMA	3	3	0.702291855334817	0.846527249658227
22	RGMA	3	3	0.702291855334817	0.846527249658227
3	TMCC1	3	7	1	0.846527512360609
8	ATP9A	2	5	1	0.846531124572912
3	PAWR	3	3	0.359400821524126	0.846532223350666
9	PAWR	3	3	0.359400821524126	0.846532223350666
2	MLLT4	2	9	0.739108482859996	0.846534026867746
3	SHISA9	2	4	0.678010812325993	0.846534930847239
9	SHISA9	2	4	0.678010812325993	0.846534930847239
7	GABRA4	2	5	0.705462609898033	0.846537891012255
3	NFIL3	3	4	0.411071388996251	0.846544910051813
9	UBE3B	2	5	1	0.846546848916259
3	IGF2	2	4	0.678010812325993	0.846547062468597
9	IGF2	2	4	0.678010812325993	0.846547062468597
11	BRINP1	2	6	1	0.846547183787844
5	BRINP1	2	6	1	0.846547183787844
10	PPP1R9B	2	4	1	0.84654939673072
5	FARP1	2	4	0.646886111628899	0.84654973520502
12	CEP170B	2	6	1	0.84656611973606
6	NTNG1	2	5	1	0.846567224765456
10	TREX1	2	4	1	0.846574693629763
7	TREX1	2	4	1	0.846574693629763
6	PTPRN2	2	4	0.678010812325993	0.84657480042817
8	ME3	9	9	0.0249997852417733	0.846577820772088
8	ANXA2	2	6	1	0.846577972406011
2	SLC17A9	1	2	1	0.846582042441635
2	ATP5G2	2	5	1	0.846586274127782
8	ATP5G2	2	5	1	0.846586274127782
7	RTN4IP1	2	3	1	0.846586994738085
21	SYNE3	2	3	0.625472346671038	0.846587815428929
9	SYNE3	2	3	0.625472346671038	0.846587815428929
3	SMC4	1	2	1	0.846591115887563
8	MARVELD3	2	5	1	0.846595985510353
1	PODN	4	3	0.465393641427958	0.846598466382461
24	NCOR1	2	5	1	0.84660022213577
9	KIAA0319	2	4	0.678010812325993	0.846601143972132
3	ZBTB2	1	3	1	0.846612041665685
9	ZBTB2	1	3	1	0.846612041665685
8	AVEN	3	5	0.425466242889479	0.846613254889457
20	OR3A1	1	1	0.443120418381226	0.846615624892224
8	OR3A1	1	1	0.443120418381226	0.846615624892224
9	TMEM198	2	5	1	0.846615884068393
3	RNF19B	2	4	0.678010812325993	0.846616938970492
9	RNF19B	2	4	0.678010812325993	0.846616938970492
12	PHLPP2	2	5	1	0.84661782204898
9	TNIP1	2	3	0.625472346671038	0.846626093129382
9	ADAM22	2	2	0.318523005789538	0.84662872118326
9	ZMAT3	2	4	0.678010812325993	0.846629680926641
16	AHNAK2	3	4	1	0.846634535605156
4	AHNAK2	3	4	1	0.846634535605156
9	RAD21L1	2	5	1	0.846636147890238
2	COL16A1	2	9	0.739108482859996	0.846636897576772
2	RUFY3	2	2	0.267607233234446	0.846643366390329
12	LEKR1	2	4	0.678010812325993	0.846646411712876
11	PRICKLE2	2	6	1	0.846650806046131
5	PRICKLE2	2	6	1	0.846650806046131
3	PLEKHO2	2	4	0.678010812325993	0.846657854681886
9	MUC16	4	9	0.766170040377498	0.846660518771759
12	MED24	1	3	1	0.846661037944806
7	MAPK9	3	4	1	0.846665108867971
12	LAMA4	2	6	1	0.846665581065365
24	LAMA4	2	4	0.678010812325993	0.846665581065365
3	FAM13B	3	5	0.694206983625849	0.846667803685923
11	PES1	1	4	1	0.846668238194663
5	RBPJ	2	6	1	0.846669057564565
6	EGR2	2	5	1	0.846670011608675
9	CYLD	4	6	0.481301880494689	0.846672769546951
11	LRCH1	2	6	1	0.846675132314626
8	UBQLN4	2	4	0.646886111628899	0.846678103355335
3	LDLRAD2	2	2	0.318523005789538	0.846680999156175
3	RBM33	2	3	0.625472346671038	0.846686593980067
8	ARSI	2	9	0.739108482859996	0.846690820424378
3	WNT4	1	1	0.486299648064354	0.846693823674116
1	PRPSAP1	4	4	0.728322988144495	0.846696628593408
9	GCG	2	4	0.678010812325993	0.846698826296318
7	DPH1	3	4	1	0.846700218404268
6	MBNL2	2	7	1	0.846701957435581
3	RIMKLB	2	4	0.678010812325993	0.846703164071395
9	YIPF1	2	5	1	0.846704067622176
13	AQP5	1	1	1	0.846704513379362
14	DNAH14	2	7	1	0.846705965810004
9	ANO3	2	4	0.678010812325993	0.846708768762897
4	SLC6A9	3	3	0.702291855334817	0.846709995547517
12	GPR37	2	4	0.678010812325993	0.846711073826317
11	RIMS4	2	2	0.267607233234446	0.846713741675546
2	NCOA4	2	6	1	0.846714471586465
24	TERF2	1	2	1	0.846726291228962
9	RALGAPB	2	5	1	0.846727715593664
11	DACH1	3	6	0.699880811179217	0.846729424366147
9	VEPH1	4	5	0.281118303419594	0.846729750730302
3	SMYD3	2	6	1	0.846737795622992
12	RGS6	2	5	1	0.846742095250939
24	EPG5	2	6	1	0.846747010434105
12	EPRS	2	6	1	0.846747676048752
21	EPRS	2	6	1	0.846747676048752
24	EPRS	2	6	1	0.846747676048752
1	FZD8	3	3	0.702291855334817	0.846749314384238
7	FZD8	3	3	0.702291855334817	0.846749314384238
9	TAB3	2	5	1	0.846749818714447
19	RBM4B	3	4	1	0.846750051617068
9	STK11IP	2	6	1	0.846756583740321
1	RABEP2	2	4	1	0.846762426214277
8	BMP1	2	5	1	0.846780563928559
12	OTUD7A	2	4	0.678010812325993	0.846782338210264
8	C15orf27	2	9	0.739108482859996	0.846783532673464
10	MYO9A	3	3	0.702291855334817	0.846784368946349
22	MYO9A	3	3	0.702291855334817	0.846784368946349
6	PCBP2	2	5	1	0.846788224360967
11	MAPRE2	2	4	0.646886111628899	0.846796100635425
1	CPZ	3	4	1	0.846800655435212
3	DUSP6	2	2	0.318523005789538	0.84681356723597
1	CCT6B	2	3	1	0.846821884556951
20	FER1L6	2	3	0.605592433528531	0.846825213830112
8	MYOCD	2	6	1	0.846829555793274
12	ZNF208	2	4	0.678010812325993	0.846831349699187
24	ZNF208	2	4	0.678010812325993	0.846831349699187
12	CCDC88B	2	5	1	0.846832116603756
7	OTX1	4	5	1	0.846832342082399
9	PPIE	2	5	1	0.846832698038028
2	PITPNM3	2	4	0.646886111628899	0.846833872458743
5	DLGAP4	2	7	1	0.846839116628279
9	PSEN1	2	4	0.678010812325993	0.846840748279176
9	PKM	2	3	0.625472346671038	0.846841277226017
21	MUC5B	2	5	1	0.846843843355782
9	MUC5B	2	5	1	0.846843843355782
12	FBXL17	2	5	1	0.846848107283806
12	DIS3L2	2	3	0.625472346671038	0.846851375932853
12	F5	2	5	1	0.84685987831832
21	F5	2	5	1	0.84685987831832
24	F5	2	5	1	0.84685987831832
9	F5	2	6	1	0.84685987831832
9	PKD1L1	2	5	1	0.846862682707053
9	KIAA0513	2	3	0.625472346671038	0.846865008881141
8	SLC7A6	2	9	0.739108482859996	0.846865562369042
3	SSFA2	2	6	1	0.846868148089269
3	CNTLN	2	5	1	0.84687252741186
10	SKIV2L	3	5	1	0.846875048233832
22	SKIV2L	3	4	1	0.846875048233832
21	ZNF451	2	5	1	0.846875957260777
9	ZNF451	2	5	1	0.846875957260777
5	CPEB3	2	6	1	0.846884395503079
8	ZNF703	2	4	0.646886111628899	0.846888830456084
3	SARDH	2	3	0.625472346671038	0.846892274239263
9	TMX4	2	4	0.678010812325993	0.846893059496816
9	P2RY2	3	5	0.694206983625849	0.846893076507655
3	COL1A1	2	5	1	0.846901370573524
21	WHSC1L1	2	2	0.318523005789538	0.846902263025693
24	ZNF609	2	4	0.678010812325993	0.846905774664679
5	C9orf3	3	7	0.720113565481742	0.846909463981913
12	MCM3AP	2	5	1	0.846913448089536
6	CTNNBL1	2	5	1	0.846913557512195
20	RIMS2	2	7	1	0.846914238371398
10	ELTD1	3	3	0.702291855334817	0.846916133067589
7	ELTD1	3	3	0.702291855334817	0.846916133067589
3	BEND4	2	5	1	0.846920942959348
9	GPR116	2	7	1	0.846922505412828
8	MORC2	2	8	1	0.846928703156321
12	MVB12B	2	10	0.525719804432074	0.846932290992684
6	MVB12B	2	10	0.525719804432074	0.846932290992684
3	NLRP3	2	6	1	0.846932635061008
12	PTPN12	2	6	1	0.84693552340613
9	ZNF395	5	5	0.156818013381163	0.846938194390234
3	C14orf159	2	7	1	0.846940972940977
9	C14orf159	2	7	1	0.846940972940977
9	ZMIZ2	2	3	0.625472346671038	0.84694665492118
7	ISOC2	3	3	0.702291855334817	0.846950340610511
12	KLHL35	2	4	0.678010812325993	0.846952336885607
8	PPP4R4	2	8	1	0.846955132100643
4	NOTCH3	3	3	0.702291855334817	0.846955973400229
9	ARHGAP12	2	4	0.678010812325993	0.846959127230699
4	MNT	3	3	0.702291855334817	0.846959342499289
12	SETD1B	2	3	0.625472346671038	0.846963733817972
10	NCAM2	3	4	1	0.846963942906001
4	NCAM2	3	4	1	0.846963942906001
8	GADD45B	1	1	0.443120418381226	0.846974810950371
1	FAM110A	4	6	1	0.846978540172373
7	FAM110A	4	6	1	0.846978540172373
22	NFASC	2	4	1	0.846980334675165
20	ANO8	2	7	1	0.846986141587118
3	TBC1D31	2	5	1	0.84698951761662
3	GALNT7	2	8	0.733559364394733	0.846990896837319
9	GALNT7	2	8	0.733559364394733	0.846990896837319
2	EPC1	3	7	0.720113565481742	0.846993704852257
3	TNFRSF19	2	5	1	0.846993902667886
11	CNTNAP2	2	5	1	0.846994826618499
6	NXPH1	2	4	0.678010812325993	0.846996859564143
8	COL5A1	2	5	1	0.846997296723747
19	DENND1B	2	4	1	0.84699925136446
9	SMEK2	2	2	0.318523005789538	0.847000228172268
3	SSC5D	2	4	0.678010812325993	0.847001735789158
9	POU4F2	2	4	0.678010812325993	0.847003867686151
19	TMEM200C	2	4	1	0.847008986198781
3	HIF3A	2	3	0.625472346671038	0.847009560979452
21	KIAA0247	2	3	0.625472346671038	0.847009653092313
1	GOSR1	3	3	0.702291855334817	0.847010961381422
24	SBF1	2	6	1	0.847017606635509
1	TEX15	3	3	0.702291855334817	0.847020470534802
11	MAST3	2	5	1	0.847021067770405
4	BTAF1	3	3	0.702291855334817	0.847027416962385
9	PAX8	2	4	0.678010812325993	0.847030357140872
3	ABCB1	4	6	0.481301880494689	0.847034402854342
6	RYK	1	2	1	0.847037760433637
24	ADCY10	2	3	0.625472346671038	0.847038048238859
10	EPN1	3	3	0.702291855334817	0.847039796185406
22	EPN1	3	3	0.702291855334817	0.847039796185406
9	MGEA5	1	6	0.680088161923889	0.847043269078752
1	FREM2	5	5	0.750991225764713	0.847043610347597
4	MTOR	3	4	1	0.847046372711113
5	TCF20	2	9	0.739108482859996	0.847046680003879
1	PRIMA1	2	4	1	0.847048842922549
7	PRIMA1	2	4	1	0.847048842922549
1	ATP12A	3	3	0.702291855334817	0.847051017472641
8	KRBA1	2	8	1	0.847053996516295
2	DCBLD1	2	6	1	0.847061927493313
20	IGF1R	2	4	0.646886111628899	0.847064213126104
23	IGF1R	2	4	0.646886111628899	0.847064213126104
12	CYFIP2	2	4	0.678010812325993	0.847067911706527
8	ACTN2	2	5	1	0.847068413317591
12	STON2	2	5	1	0.847076238809456
8	NEK4	2	6	1	0.847081820430364
12	LDB1	2	7	1	0.847082202596263
15	MICAL1	2	4	0.678010812325993	0.847082886510874
18	MICAL1	2	4	0.678010812325993	0.847082886510874
6	MICAL1	2	4	0.678010812325993	0.847082886510874
1	CNP	3	3	0.702291855334817	0.847083365501956
3	PDS5B	2	6	1	0.847083892009738
7	SGCB	3	3	0.702291855334817	0.847084319595474
4	ITSN2	4	5	1	0.847085430084507
3	PAX8	2	4	0.678010812325993	0.847090229020523
11	SELP	1	5	1	0.847098279369125
3	EEA1	3	6	0.718261822198385	0.847100156181753
3	CCDC149	2	4	0.678010812325993	0.847102403352598
4	FN1	2	4	1	0.847106279439148
12	TNS3	2	4	0.678010812325993	0.847106557411378
12	MUC17	2	5	1	0.847110430582308
18	MUC17	2	5	1	0.847110430582308
24	MUC17	2	5	1	0.847110430582308
6	MUC17	2	5	1	0.847110430582308
1	ATAD2	2	8	0.204720221855618	0.847111324026589
7	MGME1	3	5	1	0.847117819428741
1	TJAP1	3	5	1	0.847124770299896
5	LHFPL3	2	7	1	0.847127353059882
5	KCTD15	2	8	1	0.847127500047605
19	MAPKBP1	2	4	1	0.847128569964406
22	MAPKBP1	2	4	1	0.847128569964406
2	EVL	2	8	1	0.847132590788504
2	PIM1	2	4	0.646886111628899	0.847133595588285
8	PIM1	2	4	0.646886111628899	0.847133595588285
1	NMD3	2	4	1	0.847137482577759
12	KREMEN1	2	5	1	0.847139217077183
9	LCP1	2	2	0.318523005789538	0.84713923703755
8	RET	2	8	1	0.847140492347787
12	GRB10	2	4	0.678010812325993	0.847141862670657
6	GRB10	2	4	0.678010812325993	0.847141862670657
3	QSOX1	2	2	0.318523005789538	0.847143722311614
3	CPA6	2	3	0.625472346671038	0.847148979169139
12	TBC1D2B	2	6	1	0.847151334933556
8	TRPC4AP	2	4	0.646886111628899	0.847151428060745
9	HOXA10	2	3	0.625472346671038	0.847158191358747
9	ADIPOR2	4	8	0.748943896477816	0.847159132914254
10	SPATS2L	3	3	0.702291855334817	0.847161617650392
12	SORCS3	2	4	0.678010812325993	0.847166493921182
19	ARFGEF2	3	3	0.702291855334817	0.847169254623243
3	IFNGR1	2	4	0.678010812325993	0.847169289279172
9	IFNGR1	2	4	0.678010812325993	0.847169289279172
12	BAZ1B	2	2	0.318523005789538	0.847177458058534
12	GCLC	2	3	0.625472346671038	0.847177823974782
6	SEMA3D	2	3	0.625472346671038	0.847178950777809
7	MYEF2	4	4	0.728322988144495	0.847181600887881
9	SLC7A2	2	5	1	0.847181803403231
11	SULF1	2	7	1	0.847182130245385
14	ERP44	2	7	1	0.847187348017222
3	SF1	2	4	0.678010812325993	0.847187468678541
3	MAPKAPK2	2	4	0.678010812325993	0.847187763941288
20	MSH2	2	4	0.646886111628899	0.847188789724741
11	CHRD	1	3	1	0.847190765234267
20	CHRD	1	2	1	0.847190765234267
23	CHRD	1	2	1	0.847190765234267
9	GTF2B	2	5	1	0.847193895520593
11	CTNNBL1	2	7	1	0.847202061959646
21	CRYBG3	2	6	1	0.84720211527238
9	CHGA	2	5	1	0.847209494599791
7	LMAN1L	3	4	1	0.84721048241121
10	CLSTN3	3	3	0.702291855334817	0.847218368021986
3	CDK12	3	7	1	0.847218556700259
12	POU2F2	2	5	1	0.847219643989998
6	POU2F2	2	5	1	0.847219643989998
3	BASP1	6	3	0.018421405028344	0.847222492035354
9	BASP1	6	3	0.018421405028344	0.847222492035354
19	ZNF423	3	3	0.702291855334817	0.847228185470103
9	CPEB1	3	3	0.359400821524126	0.84723231671116
3	COA1	2	3	0.625472346671038	0.847232829798369
1	ADAMTS3	3	4	1	0.847233594476813
7	PSMC4	3	4	1	0.847235275939011
3	RAB30	2	8	0.733559364394733	0.847237481969243
9	RAB30	2	8	0.733559364394733	0.847237481969243
13	ABCA4	3	3	0.702291855334817	0.847239588410645
12	PPFIA4	2	6	1	0.847241015468796
8	APLP2	1	7	0.687244213755184	0.847242756989941
21	AFF1	2	3	0.625472346671038	0.847248251910561
12	TNKS1BP1	2	5	1	0.84724940977308
12	SLCO3A1	2	5	1	0.847249704675647
8	FBXO46	2	5	1	0.847255398952713
7	ACSL3	3	5	1	0.847255590243456
19	ITPR1	3	4	1	0.847258017070155
7	RNF169	5	6	1	0.847260071201565
9	EIF2AK4	2	4	0.678010812325993	0.847260520398231
1	RNF125	3	3	0.702291855334817	0.847264052303828
7	RNF125	3	3	0.702291855334817	0.847264052303828
10	ARHGAP35	4	4	0.728322988144495	0.847268569163537
18	CPS1	2	6	1	0.84727151469428
7	MCM5	4	4	0.728322988144495	0.847272655904855
9	ZBTB25	3	5	0.694206983625849	0.847273120757365
2	UPF2	2	4	0.646886111628899	0.847274450115305
8	RAG1	2	8	1	0.847275002141635
5	CDH22	2	5	1	0.847278583038787
9	ALG5	2	3	0.625472346671038	0.847280224436152
2	VWF	2	4	0.646886111628899	0.847284107309065
21	TACC2	2	3	0.625472346671038	0.847286409018804
7	SYVN1	3	3	0.702291855334817	0.847286950308135
3	IP6K3	2	4	0.678010812325993	0.847292682901119
9	NOL6	2	4	0.678010812325993	0.847296747701165
21	DLL3	1	3	1	0.847298043606171
8	EPCAM	2	7	1	0.84729834548177
3	EHD2	3	6	0.718261822198385	0.847300126497614
21	UTP6	2	1	0.194799448357831	0.847303838079478
3	ANXA13	2	5	1	0.847306731157041
12	MYO5C	3	4	0.411071388996251	0.847310302095565
8	AATF	5	9	0.362077477105515	0.847328407258708
22	TANGO6	3	4	1	0.847329194244043
7	LIX1L	4	5	1	0.847330306358917
3	SGTB	2	3	0.625472346671038	0.847332124284007
9	SGTB	2	3	0.625472346671038	0.847332124284007
1	C17orf72	2	4	1	0.847337990441628
2	ARNT2	2	1	0.160024443779039	0.84733889786612
2	ADAMTS15	2	5	1	0.847339560996394
4	SPATA5	3	4	1	0.847342828937213
20	SHC3	1	4	1	0.847343707008409
24	ANKRD17	2	3	0.625472346671038	0.84735200451811
3	RASGRP2	2	4	0.678010812325993	0.847353274017482
3	KAT6A	2	7	1	0.847355929055339
9	PGAP1	2	5	1	0.847356209771504
21	APAF1	2	4	0.678010812325993	0.847358038148095
24	APAF1	2	4	0.678010812325993	0.847358038148095
3	SYNJ2	2	7	1	0.847361000844508
3	KPNA5	1	1	0.486299648064354	0.847362012118336
9	KPNA5	1	1	0.486299648064354	0.847362012118336
3	PUM2	2	5	1	0.847362236649974
3	ST3GAL3	2	5	1	0.847362425226757
23	FER1L6	2	3	0.605592433528531	0.847363520769123
3	FOXB1	2	6	1	0.847364747203787
9	GULP1	3	4	0.411071388996251	0.847365698257825
3	TXNRD1	2	2	0.318523005789538	0.847367315823461
19	SLC11A2	3	4	1	0.847370013161557
9	ZNF207	2	5	1	0.84737170539605
7	FBXO25	3	3	0.702291855334817	0.847373202608204
19	NACAD	3	3	0.702291855334817	0.847373917794319
21	TP73	2	5	1	0.847375085085349
9	TP73	2	7	1	0.847375085085349
21	PTPRB	2	5	1	0.847375972230408
11	FLI1	2	7	1	0.84737696714825
9	PPP2R5D	2	8	0.733559364394733	0.847381735280838
9	HS3ST1	2	6	1	0.847387544817949
19	SEC23IP	3	3	0.702291855334817	0.847397182402593
15	COL6A6	2	2	0.318523005789538	0.847397704116962
12	IQGAP1	3	6	0.718261822198385	0.847399462487142
24	IQGAP1	2	6	1	0.847399462487142
10	REXO1	3	3	0.702291855334817	0.847402992915475
19	REXO1	3	3	0.702291855334817	0.847402992915475
22	REXO1	3	3	0.702291855334817	0.847402992915475
2	VGLL3	2	9	0.739108482859996	0.847403657112015
1	SPERT	0	1	1	0.847404014734046
7	FAM205A	3	3	0.702291855334817	0.847410593310186
12	STARD13	2	5	1	0.847410771909565
2	MAP4	2	10	0.740283669874141	0.847411550642457
10	SYNJ2	3	3	0.702291855334817	0.847411806006153
19	SYNJ2	3	3	0.702291855334817	0.847411806006153
22	SYNJ2	3	3	0.702291855334817	0.847411806006153
8	ADSL	1	4	1	0.847412382559498
9	SLC6A20	2	5	1	0.847423470573695
1	KCNJ2	2	5	0.705462609898033	0.84742483374197
8	IRX6	2	7	1	0.847425444238811
2	FAM120B	2	8	1	0.847427816609398
4	CCDC147	2	5	0.705462609898033	0.847428675361077
8	EHD3	2	2	0.267607233234446	0.847434868350939
2	ASCC2	2	9	0.739108482859996	0.84743767679388
3	EXOC6	2	3	0.625472346671038	0.847447350281811
21	RAPGEF4	2	3	0.625472346671038	0.847454606763923
2	ZIC2	2	7	1	0.847458963915829
9	NKAIN2	3	6	0.718261822198385	0.847459710379431
12	GSG1L	3	6	0.718261822198385	0.84746393222073
1	SLC1A7	3	5	1	0.847471015565128
6	EXOC4	2	4	0.678010812325993	0.847471392891072
21	HIATL1	2	2	0.318523005789538	0.847474127336531
9	KIAA1432	2	4	0.678010812325993	0.84747999540375
3	HNRNPR	2	3	0.625472346671038	0.847482954275718
9	TRIM62	2	4	0.678010812325993	0.847486438747847
20	DNAJC1	1	4	1	0.847491331657257
2	IGF2	2	4	0.646886111628899	0.84749306083139
8	IGF2	2	4	0.646886111628899	0.84749306083139
3	SETD3	2	5	1	0.847494129825773
12	C12orf4	2	4	0.678010812325993	0.847495435616511
21	C12orf4	2	4	0.678010812325993	0.847495435616511
24	C12orf4	2	4	0.678010812325993	0.847495435616511
9	C12orf4	2	4	0.678010812325993	0.847495435616511
9	INSRR	2	1	0.194799448357831	0.847498686557549
1	RIMKLA	3	4	1	0.847499471110258
9	LLGL2	2	5	1	0.847501988413062
8	SMYD3	2	6	1	0.847502067165537
3	IL20RA	1	3	1	0.84750235121315
2	HADHB	2	5	1	0.84750331559227
11	SEC14L5	2	4	0.646886111628899	0.847508055829543
1	LIPA	3	4	1	0.847510077183768
3	WDFY4	2	7	1	0.847518511383008
3	ITGB4	2	5	1	0.847520930853039
12	GADL1	2	4	0.678010812325993	0.84752235454156
1	GPR133	3	4	1	0.847526816275299
6	SASH1	4	3	0.104394498718273	0.847528622294425
3	HMHA1	2	5	1	0.84753330136295
21	EML4	2	5	1	0.84753519875548
8	NIT1	1	3	1	0.847538840542035
1	KIAA0753	4	5	1	0.847543495709653
2	RPS6KC1	2	8	1	0.84754655988183
1	SHOX	3	4	1	0.847549942168962
2	SPSB1	2	4	0.646886111628899	0.847554940960754
8	ARHGAP21	2	8	1	0.847560625680221
19	EFCAB6	3	4	1	0.847569113061483
9	CACNA1F	2	3	0.625472346671038	0.847569305955052
9	PARM1	3	2	0.140902705528139	0.847569998072721
10	STK38L	3	3	0.702291855334817	0.847573571288645
4	STK38L	3	3	0.702291855334817	0.847573571288645
2	CBX8	2	6	1	0.847578652335602
12	CDK14	2	5	1	0.847581726258993
7	PIGN	3	4	1	0.8475829148073
12	MAST1	2	5	1	0.847585684121613
24	MAST1	2	5	1	0.847585684121613
12	RGMA	2	6	1	0.847597379342145
3	C4orf22	2	5	1	0.847598308724578
21	ANXA6	2	5	1	0.847599575503972
24	ANXA6	2	5	1	0.847599575503972
12	ETV1	2	5	1	0.847605979535392
21	PLXNA1	2	5	1	0.847607661287017
7	ALKBH3	3	3	0.702291855334817	0.847609105074188
9	WDR87	2	7	1	0.847609196015475
12	SPATA5	2	5	1	0.847612190354878
4	GAB2	4	3	0.465393641427958	0.847613082909388
20	SOGA2	2	9	0.739108482859996	0.847614567526222
18	DNAH8	2	6	1	0.847614952367589
12	DENND4B	2	2	0.318523005789538	0.847615034543968
7	DNTT	3	5	1	0.847623043991619
20	GLIS3	2	5	1	0.847627906456844
12	TUSC3	2	5	1	0.847631004472805
9	TUSC3	2	5	1	0.847631004472805
7	NUSAP1	4	4	0.728322988144495	0.84763200315655
11	ATP5G3	3	2	0.106773968104463	0.847632525863254
2	ATP5G3	3	2	0.106773968104463	0.847632525863254
5	ATP5G3	3	2	0.106773968104463	0.847632525863254
8	ATP5G3	3	2	0.106773968104463	0.847632525863254
11	ARSI	2	7	1	0.847633919841881
11	C15orf26	2	4	0.646886111628899	0.847637919524542
9	USP8	2	5	1	0.847643831876138
7	BMP3	4	4	0.728322988144495	0.847643848290666
3	LSM14A	2	3	0.625472346671038	0.847644312546607
8	NEUROG1	2	5	1	0.847645798839235
12	SIM2	2	5	1	0.847646201152455
24	IGSF22	2	4	0.678010812325993	0.847646641948165
6	ZNF608	2	14	0.260585852961751	0.847649147682265
2	SPEN	2	5	1	0.847653551821892
10	RARA	3	3	0.702291855334817	0.84765467221633
4	RARA	3	3	0.702291855334817	0.84765467221633
6	LRCH1	2	4	0.678010812325993	0.847656025079482
10	CCM2L	3	3	0.702291855334817	0.847666320402985
22	CCM2L	3	3	0.702291855334817	0.847666320402985
9	RBM14	4	6	0.481301880494689	0.847667342167521
11	KCNQ3	2	5	1	0.847669268216274
19	PM20D1	1	1	1	0.847669516031216
22	PM20D1	1	1	1	0.847669516031216
9	OTX2	3	6	0.718261822198385	0.847671090113069
7	RAB22A	3	4	1	0.847676212460103
3	TSPAN18	2	3	0.625472346671038	0.84767904454583
21	RGS3	2	3	0.625472346671038	0.847681184632547
3	MPP6	2	3	0.625472346671038	0.847681496963766
2	LOH12CR1	4	7	0.483988901939904	0.847684527604377
8	LOH12CR1	4	7	0.483988901939904	0.847684527604377
24	ROBO2	2	2	0.318523005789538	0.847687879775302
9	EHF	2	3	0.625472346671038	0.847688093452512
8	YTHDC2	2	9	0.739108482859996	0.847689274360457
11	KCTD15	2	10	0.740283669874141	0.847689624461339
8	NFATC1	2	5	1	0.847690106703769
9	EN1	2	7	1	0.84769432608801
11	SPTBN4	2	4	0.646886111628899	0.847696599193689
23	SPTBN4	2	4	0.646886111628899	0.847696599193689
20	ATXN7L2	2	3	0.605592433528531	0.847696764616733
3	LHX5	1	2	1	0.847700655403792
9	LHX5	1	2	1	0.847700655403792
8	GMPS	2	5	1	0.847703848746184
1	TCERG1L	3	4	1	0.847707676710599
12	SGSM2	2	3	0.625472346671038	0.847710021546874
8	DYNC1LI2	3	6	0.699880811179217	0.847713404438348
2	NLRP1	2	3	0.605592433528531	0.847714715772276
9	SOX7	2	3	0.625472346671038	0.847719366463153
10	VLDLR	2	6	0.478844472759943	0.847720984631057
7	VLDLR	3	6	0.740896275457877	0.847720984631057
12	NEDD9	3	6	0.718261822198385	0.847722204590803
20	MFHAS1	2	7	1	0.847730203124805
3	RAB3IL1	2	3	0.625472346671038	0.847730783995511
3	SLC41A1	2	4	0.678010812325993	0.847735825625062
9	SLC41A1	2	4	0.678010812325993	0.847735825625062
8	PPP2R3A	2	7	1	0.847736118090053
9	BDH1	2	3	0.625472346671038	0.847739118339568
11	MED13L	2	8	1	0.847742313695162
20	LY75	2	8	1	0.84774289334383
3	TANGO2	3	4	0.411071388996251	0.847743509358908
2	KLF9	2	6	1	0.847743858232527
8	KLF9	2	6	1	0.847743858232527
6	MPP5	2	2	0.318523005789538	0.847746578349477
2	RRAS2	2	5	1	0.847749805167704
8	RRAS2	2	5	1	0.847749805167704
21	SPTA1	2	8	0.733559364394733	0.847751848853496
9	SPTA1	2	8	0.733559364394733	0.847751848853496
3	ADAMTS3	2	4	0.678010812325993	0.847752145159098
11	WDTC1	2	6	1	0.847754746297146
2	DPYSL2	2	7	1	0.847754905186309
22	LIMCH1	4	3	0.465393641427958	0.847756448493314
11	ARNTL	2	9	0.739108482859996	0.847758041558066
8	BAMBI	2	6	1	0.847767802070471
9	OBFC1	2	5	1	0.847770109728319
21	LRP4	2	3	0.625472346671038	0.847776982301874
24	LRP4	2	3	0.625472346671038	0.847776982301874
15	DNHD1	2	5	1	0.847780290753289
8	HEATR1	2	3	0.605592433528531	0.847783206598609
4	UPP2	2	4	1	0.847790625628447
12	SRPK1	2	5	1	0.847794399177214
5	WHSC1L1	3	3	0.174537424329996	0.84779483826449
6	RGS22	2	2	0.318523005789538	0.847804063865455
1	MAP3K9	3	3	0.702291855334817	0.847812181851945
9	SAMD11	2	8	0.733559364394733	0.847813569393333
9	GAS1	2	3	0.625472346671038	0.847813818466576
21	PLCH2	2	7	1	0.84782075708495
3	TRAPPC3	2	6	1	0.847821237800564
9	TRAPPC3	2	6	1	0.847821237800564
19	HELB	3	3	0.702291855334817	0.847823591099994
9	CHD4	3	6	0.718261822198385	0.84782408031472
12	TTLL11	3	2	0.140902705528139	0.847830974857025
9	CYP4A11	2	4	0.678010812325993	0.847834176670312
9	MFSD12	2	5	1	0.847836448330802
12	TMC1	2	3	0.625472346671038	0.847836737257512
2	SLC8A2	2	4	0.646886111628899	0.847837198130803
11	MRVI1	2	8	1	0.847844902586296
9	STK33	2	9	0.737299891676448	0.84784573510741
21	KIF24	2	4	0.678010812325993	0.847846179287746
2	CNTLN	2	5	1	0.847848671639065
8	SLC17A2	1	2	1	0.84785029375713
12	SH3RF2	2	5	1	0.847851720065344
24	WDR16	1	1	0.486299648064354	0.847854437112688
9	FLRT2	3	8	1	0.847854438678262
11	LDB2	2	8	1	0.847855904917387
10	KLF9	3	3	0.702291855334817	0.847857968567624
4	KLF9	3	3	0.702291855334817	0.847857968567624
2	EPN2	2	7	1	0.847864542435348
7	KBTBD8	3	3	0.702291855334817	0.847865072182706
4	MAP4	3	4	1	0.847867241503595
3	SIX4	2	6	1	0.847877984420874
9	SIX4	2	6	1	0.847877984420874
9	RCCD1	2	4	0.678010812325993	0.847880081637826
9	UGT3A2	2	3	0.625472346671038	0.847885647060094
12	SLC44A4	2	3	0.625472346671038	0.847900312936246
21	SLC44A4	2	3	0.625472346671038	0.847900312936246
24	SLC44A4	2	3	0.625472346671038	0.847900312936246
9	SLC44A4	2	3	0.625472346671038	0.847900312936246
22	FAM92A1	3	3	0.702291855334817	0.847909768970496
9	STK40	2	4	0.678010812325993	0.847910594053779
12	LGR5	2	4	0.678010812325993	0.847916183304474
21	LGR5	2	4	0.678010812325993	0.847916183304474
24	LGR5	2	4	0.678010812325993	0.847916183304474
1	C10orf107	2	5	0.705462609898033	0.847917723310885
9	ENO1	3	5	0.694206983625849	0.847922402579038
3	HNRNPM	2	1	0.194799448357831	0.847926627776769
12	EHBP1	2	4	0.678010812325993	0.847926710862935
3	DCAKD	2	2	0.318523005789538	0.847929325617967
9	DCAKD	2	2	0.318523005789538	0.847929325617967
12	ZNF407	2	7	1	0.847939513315408
6	PTPN14	2	4	0.678010812325993	0.847942918108446
2	CLIC4	4	6	0.284421057999965	0.847943142799782
8	CLIC4	4	6	0.284421057999965	0.847943142799782
6	C16orf62	2	2	0.318523005789538	0.847946513056376
7	ZBTB1	5	5	0.750991225764713	0.847954978510295
10	FAM81A	3	3	0.702291855334817	0.847957877380054
9	MAPKBP1	2	11	0.370873350971243	0.847960485864713
4	LMO7	3	5	1	0.847961829649357
12	PRTG	2	3	0.625472346671038	0.847961867293388
12	FKBP15	2	4	0.678010812325993	0.84796219613246
12	TLK1	2	4	0.678010812325993	0.847963398522564
6	TLK1	2	4	0.678010812325993	0.847963398522564
9	SH3BP4	2	5	1	0.847967131345462
1	ACHE	3	3	0.702291855334817	0.84797371566524
3	PARP14	2	3	0.625472346671038	0.847983723462814
12	EPHA5	2	4	0.678010812325993	0.8479887025178
3	UPB1	2	5	1	0.847989445353982
9	UPB1	2	5	1	0.847989445353982
11	FOXB1	2	4	0.646886111628899	0.847993658172561
12	CLDN4	2	4	0.678010812325993	0.847993777145953
9	PNPLA2	2	2	0.318523005789538	0.847995539675404
3	CADM3	3	9	1	0.847996395087411
9	CADM3	3	9	1	0.847996395087411
9	VSNL1	2	7	1	0.847996624824582
3	TBX1	2	7	1	0.848000519919314
21	NRXN3	2	4	0.678010812325993	0.848001023857137
3	IDUA	2	2	0.318523005789538	0.848001388481961
8	GADL1	2	7	1	0.848005018154326
7	TACR1	3	4	1	0.848008621819148
8	ATAT1	3	6	0.699880811179217	0.848017474009869
2	CNNM3	3	2	0.106773968104463	0.848026225104768
3	DDX6	2	3	0.625472346671038	0.848042340102712
7	RECQL4	3	4	1	0.848046469997769
7	AMPD1	3	3	0.702291855334817	0.848049452544652
8	BCAS1	2	5	1	0.848053252735769
21	MAP3K1	2	7	1	0.848058821385315
24	MAP3K1	2	7	1	0.848058821385315
3	PXDN	2	2	0.318523005789538	0.848060967303146
3	HMGA2	6	10	0.40910453285908	0.848061469293292
9	HMGA2	6	10	0.40910453285908	0.848061469293292
21	ARHGEF2	2	4	0.678010812325993	0.848070580761548
19	ABCC1	3	4	1	0.848075489863472
12	NCAPD3	2	6	1	0.848080285094542
24	NCAPD3	2	6	1	0.848080285094542
2	SPTBN2	2	5	1	0.848080464140798
19	CDH8	3	3	0.702291855334817	0.848081361803659
3	COX7A2L	3	8	1	0.848083980796227
9	COX7A2L	3	8	1	0.848083980796227
12	UGGT1	2	5	1	0.848095317340373
7	FAM96A	5	2	0.141016962608704	0.848095926625168
8	NNT	2	9	0.739108482859996	0.848101932933867
12	PTPN1	2	4	0.678010812325993	0.848111609678785
13	CSMD1	2	5	0.705462609898033	0.848115884673798
12	USP47	2	3	0.625472346671038	0.848117655958383
2	MARK1	2	6	1	0.848122119878144
9	THBS1	2	7	1	0.848125187982269
19	RCCD1	3	3	0.702291855334817	0.848126432767253
9	IFT74	2	5	1	0.848127670663425
1	KIAA0319	3	4	1	0.848130272881905
9	KIAA1841	2	6	1	0.848132713473731
7	LGI3	3	4	1	0.84813453671843
23	UTRN	2	9	0.739108482859996	0.848134830848132
7	FOXK1	3	4	1	0.84814130416829
19	NBAS	3	4	1	0.848147113519522
9	ZNF236	2	6	1	0.848147824535876
9	ZDHHC1	2	9	0.737299891676448	0.848149034304923
3	ADRA1D	2	3	0.625472346671038	0.848151034097922
9	ADRA1D	2	3	0.625472346671038	0.848151034097922
24	IGSF9B	2	2	0.318523005789538	0.848153525642037
8	UBAP2L	3	7	0.720113565481742	0.848157651736391
12	TPCN1	2	3	0.625472346671038	0.848161429022409
3	FAM129A	3	3	0.359400821524126	0.84816552452956
9	ERCC6L2	3	7	1	0.84816634623939
12	KIAA0368	2	5	1	0.848169110260595
1	VARS	3	4	1	0.848174834882248
3	NFE2L2	4	4	0.23261647426555	0.848178003154841
21	KNDC1	2	5	1	0.848178158110066
3	ZMAT3	2	3	0.625472346671038	0.848183386724214
3	ADD1	2	4	0.678010812325993	0.848184518987501
9	ADD1	2	4	0.678010812325993	0.848184518987501
24	PLXNA1	2	5	1	0.848191064937283
8	DCBLD1	2	7	1	0.848193789774344
1	CAD	4	4	0.728322988144495	0.848200237637415
21	DNAH10	5	15	1	0.848205410296474
21	CLIP1	2	4	0.678010812325993	0.848207990129136
10	MST1R	3	3	0.702291855334817	0.848208071237469
22	MST1R	3	3	0.702291855334817	0.848208071237469
7	FAM43A	3	3	0.702291855334817	0.848208687053977
12	RASA3	2	3	0.625472346671038	0.848210861485895
21	RASA3	2	3	0.625472346671038	0.848210861485895
24	RASA3	2	3	0.625472346671038	0.848210861485895
11	SPEG	4	10	0.760734507762299	0.848212757901679
12	COL3A1	1	0	0.283119658119658	0.84821688408978
21	COL3A1	1	0	0.283119658119658	0.84821688408978
24	COL3A1	1	0	0.283119658119658	0.84821688408978
9	COL3A1	1	0	0.283119658119658	0.84821688408978
3	TMEM150C	2	5	1	0.84821765373362
9	TMEM150C	2	5	1	0.84821765373362
11	MYH7	2	6	1	0.848217826411624
2	ZNF703	2	3	0.605592433528531	0.84821907210311
1	ZFHX3	32	35	0.374431101102505	0.848222482913962
1	BCAR1	4	4	0.728322988144495	0.848224690290202
2	AP1B1	3	3	0.174537424329996	0.848225501159761
12	SMARCAL1	2	2	0.318523005789538	0.848226982021392
21	RFX8	2	3	0.625472346671038	0.848231179953133
9	PMEPA1	2	5	1	0.848239166272765
3	CHD4	3	5	0.694206983625849	0.848241444462755
2	SPAG1	1	6	0.685835403907235	0.848245224483775
9	RASL10A	2	4	0.678010812325993	0.848250674111377
3	WRAP53	1	1	0.486299648064354	0.848251281781988
9	WRAP53	1	1	0.486299648064354	0.848251281781988
9	NARG2	2	5	1	0.848253774745084
9	COL4A2	2	5	1	0.848256321755836
19	FGFR4	3	3	0.702291855334817	0.84826120881749
8	OSMR	2	8	1	0.848264683397574
9	SFPQ	2	6	1	0.848270574656064
8	TINAGL1	2	4	0.646886111628899	0.848272964292612
1	MYH6	3	5	1	0.848279477916837
1	RAB22A	3	3	0.702291855334817	0.848281230412052
9	YTHDF2	2	4	0.678010812325993	0.848281712847599
20	PKD2	2	5	1	0.848290142348247
8	ST3GAL4	2	8	1	0.848297877674373
19	EPN1	3	4	1	0.848298175357236
7	EPN1	4	4	0.728322988144495	0.848298175357236
15	CNTN6	2	4	0.678010812325993	0.848300592251911
18	CNTN6	2	4	0.678010812325993	0.848300592251911
9	VSIG10L	2	3	0.625472346671038	0.848301184943153
13	MDN1	3	4	1	0.848301273036329
16	MDN1	3	4	1	0.848301273036329
15	RP1L1	2	5	1	0.848307877852628
18	RP1L1	2	5	1	0.848307877852628
6	RP1L1	2	5	1	0.848307877852628
10	PAPSS2	3	3	0.702291855334817	0.848309630072619
12	MAP4	2	6	1	0.848312901480699
3	ANXA2	2	4	0.678010812325993	0.848313429624021
3	EPCAM	1	4	1	0.848313779580228
6	AIM1	2	5	1	0.848316023796272
3	SLC25A13	2	6	1	0.848316941272528
23	NUP98	3	6	0.699880811179217	0.848323388544378
10	NFAT5	3	4	1	0.848327092717557
9	MIPEP	2	6	1	0.8483313444522
21	ANKFN1	2	6	1	0.848338220048834
1	NUP210L	3	3	0.702291855334817	0.848339430576236
3	DOPEY1	2	6	1	0.848343409558666
9	IL2RA	2	5	1	0.848344981387761
9	CNGB3	2	3	0.625472346671038	0.848352197068409
3	CRYBG3	2	6	1	0.848355755595245
9	SLC9A8	3	6	0.718261822198385	0.848356774626635
3	MED12	1	4	1	0.848359543514573
9	CEP164	3	5	0.694206983625849	0.848360060572924
10	TRAPPC9	3	3	0.702291855334817	0.848364008436113
11	CNTN6	2	6	1	0.848367047344043
9	NT5C1A	2	3	0.625472346671038	0.848368058114567
21	NCOA6	2	5	1	0.848368865901325
7	CALY	1	3	0.641747233771329	0.848372196311808
23	PCDH10	2	6	1	0.848373157555871
27	CUBN	1	3	1	0.8483738920956
3	TBC1D14	2	7	1	0.848375846877159
20	GRIN2C	2	3	0.605592433528531	0.848376999292106
23	GRIN2C	2	3	0.605592433528531	0.848376999292106
12	SOX5	2	4	0.678010812325993	0.848379035522932
6	PRDM6	2	5	1	0.848384798335462
1	ITGA5	4	4	0.728322988144495	0.848387346795506
15	ANXA6	2	3	0.625472346671038	0.848392529747904
18	ANXA6	2	3	0.625472346671038	0.848392529747904
7	UBFD1	3	4	1	0.848395716932262
21	PLCE1	2	7	1	0.848398516090536
24	PLCE1	2	7	1	0.848398516090536
3	LPCAT3	2	5	1	0.848400537806532
9	LPCAT3	2	5	1	0.848400537806532
9	SETD1A	2	7	1	0.848406190492183
9	UBE2J1	2	2	0.318523005789538	0.848408072778385
9	GPSM2	1	3	1	0.848423189271995
9	PDS5B	2	6	1	0.848433405621644
2	HTT	3	6	0.699880811179217	0.848445316625424
20	ASH1L	2	7	1	0.848447624531751
22	RTKN2	1	2	1	0.848451007710453
3	ATL2	2	4	0.678010812325993	0.848453965417189
22	C2CD3	3	3	0.702291855334817	0.848468291383846
21	SAFB2	2	3	0.625472346671038	0.848470678960606
21	PEAR1	2	5	1	0.848471749294737
9	TBC1D9	3	5	0.694206983625849	0.848472336701692
2	QKI	2	9	0.739108482859996	0.848472636143807
8	RPA3	3	6	0.699880811179217	0.848476353833574
11	IREB2	1	2	1	0.848486929812273
21	CC2D1B	2	5	1	0.848492112178706
8	AMIGO1	1	4	1	0.848495041410113
3	C1orf61	2	10	0.525719804432074	0.848499301658118
9	C1orf61	2	10	0.525719804432074	0.848499301658118
11	MAN1C1	2	8	1	0.848506211016024
9	SKIV2L	2	8	0.733559364394733	0.848510896148335
9	KIAA0907	2	4	0.678010812325993	0.848526856965677
9	ATP13A5	2	6	1	0.848528293667314
12	FBXL13	2	3	0.625472346671038	0.848529171210849
6	FBXL13	2	3	0.625472346671038	0.848529171210849
12	ALDH7A1	2	4	0.678010812325993	0.848530228182032
21	ALDH7A1	2	4	0.678010812325993	0.848530228182032
24	ALDH7A1	2	4	0.678010812325993	0.848530228182032
9	ALDH7A1	2	4	0.678010812325993	0.848530228182032
10	FAM172A	4	3	0.465393641427958	0.84853289098093
9	DPH1	2	4	0.678010812325993	0.848539869672061
23	ZNF646	2	8	1	0.848550235312455
9	AQP7	2	3	0.625472346671038	0.848550999855524
3	CFTR	2	5	1	0.848553984937372
21	MED1	2	4	0.678010812325993	0.848557923573662
3	PTGFRN	2	5	1	0.848561140241965
19	NRXN3	3	4	1	0.848563030772745
1	MFN2	3	3	0.702291855334817	0.848563513963152
9	EMILIN2	2	3	0.625472346671038	0.848565288396235
7	PTBP1	2	4	1	0.848572075454735
3	COL11A1	2	6	1	0.848572442868162
20	SPTBN2	2	7	1	0.848575430105526
23	SPTBN2	2	7	1	0.848575430105526
3	MATR3	3	5	0.694206983625849	0.84857691408816
1	TMEM116	4	6	1	0.84857859737361
7	TMEM116	4	6	1	0.84857859737361
1	DOPEY2	4	3	0.465393641427958	0.848580398532387
1	RHOBTB2	6	5	0.542376249221667	0.848585294800653
2	GPR126	2	7	1	0.84858714426382
4	PHLPP2	3	3	0.702291855334817	0.848593176709186
4	CEP112	3	4	1	0.848596785606224
11	USP42	2	6	1	0.848602461098077
23	USP42	2	6	1	0.848602461098077
1	FIG4	2	3	1	0.848606454266714
12	NFATC2	2	2	0.318523005789538	0.848610263394045
6	NFATC2	2	2	0.318523005789538	0.848610263394045
3	WNT16	2	2	0.318523005789538	0.848612890233617
9	WNT16	2	2	0.318523005789538	0.848612890233617
24	UNC13A	2	3	0.625472346671038	0.848612994401123
2	MAN1A1	2	8	1	0.848618322563507
9	SLC25A48	2	5	1	0.848619805428766
21	ARHGAP23	2	3	0.625472346671038	0.848621610677259
24	ARHGAP23	2	3	0.625472346671038	0.848621610677259
3	ZSWIM8	2	5	1	0.848628489497903
3	MYH6	2	5	1	0.848629509029243
7	NDUFB3	0	2	0.511272541389285	0.84862999636693
1	THBS3	5	3	0.294591020727594	0.848632006331967
7	THBS3	5	3	0.294591020727594	0.848632006331967
15	SON	1	2	1	0.848632580028488
18	SON	1	2	1	0.848632580028488
3	CSNK2A1	2	4	0.678010812325993	0.848633066013891
9	CSNK2A1	2	4	0.678010812325993	0.848633066013891
12	IFT140	2	5	1	0.848636517720028
21	IFT140	2	5	1	0.848636517720028
24	IFT140	2	5	1	0.848636517720028
9	IFT140	2	5	1	0.848636517720028
4	C2CD3	2	5	0.705462609898033	0.848639083020425
12	MRPS27	2	6	1	0.848642289617043
6	CLASP1	3	7	1	0.848642677093862
8	DHX9	2	5	1	0.848654094506066
3	PRIMPOL	1	2	1	0.848656245634396
4	RGS6	3	4	1	0.848658453775495
5	PHLPP1	2	9	0.739108482859996	0.848668855841504
20	KIAA0226	2	2	0.267607233234446	0.848671239926494
3	TAOK1	3	7	1	0.848672449597026
8	THADA	17	47	0.881504921824037	0.848674364897716
3	TMEM232	2	7	1	0.84867526462416
8	PLOD2	2	3	0.605592433528531	0.848676495532656
3	ABLIM3	2	8	0.733559364394733	0.84867778915295
3	WBSCR17	2	6	1	0.848679006415025
9	WBSCR17	2	6	1	0.848679006415025
10	RASSF8	3	7	0.531594305762812	0.848679658786069
19	CHD2	3	4	1	0.84868376365843
9	ITGB7	2	5	1	0.84868711329671
12	KCNJ2	2	5	1	0.848694556278636
9	RABEP1	2	6	1	0.848694691086061
3	FAM53B	6	14	0.806876935245135	0.848695017803
8	ADAMTS19	2	10	0.740283669874141	0.848696599294907
2	PTH2R	1	3	1	0.848697768846222
5	PTH2R	1	3	1	0.848697768846222
2	PTPRR	2	7	1	0.848698839512825
8	PPHLN1	3	7	0.720113565481742	0.848699685469573
22	UBR5	3	4	1	0.848701101532527
21	BAIAP3	2	4	0.678010812325993	0.848701399371036
9	BAIAP3	2	4	0.678010812325993	0.848701399371036
9	VSTM2L	2	5	1	0.848702677735017
3	PTPRU	2	6	1	0.848705142603711
11	MYO10	2	5	1	0.848707521042067
11	ARSB	2	6	1	0.848709176850737
7	SEL1L2	3	4	1	0.848709757157829
7	XBP1	3	3	0.702291855334817	0.848711598995959
3	DSP	2	5	1	0.848712837283352
9	FAM205A	2	3	0.625472346671038	0.848720138224096
7	MFN2	3	4	1	0.848721869353365
10	TRPM5	3	4	1	0.848723000810374
19	TRPM5	3	4	1	0.848723000810374
22	TRPM5	3	4	1	0.848723000810374
9	TNKS1BP1	2	9	0.737299891676448	0.84872475483548
21	GOLGA4	2	5	1	0.848726313260982
24	GOLGA4	2	5	1	0.848726313260982
6	ZFAND3	2	5	1	0.848740961942173
25	ATR	1	1	1	0.84874292603287
8	C3orf70	2	4	0.646886111628899	0.848752221752996
21	MAST3	2	3	0.625472346671038	0.848752373657567
1	AKT2	3	6	0.740896275457877	0.848753412578435
12	HNF1B	2	4	0.678010812325993	0.848754855415943
19	SLC4A3	3	3	0.702291855334817	0.848756589698765
20	MYO6	3	4	0.378590732838539	0.848759350038093
23	MYO6	3	4	0.378590732838539	0.848759350038093
6	DPH6	2	3	0.625472346671038	0.848760963581849
8	NEURL1	3	8	1	0.848761126372662
3	PLXDC1	2	5	1	0.84876372214919
12	SIM1	2	7	1	0.848764961809986
7	FAM19A1	3	4	1	0.848766460865544
3	SPTBN2	3	5	0.694206983625849	0.848767286851962
12	SETD1A	2	5	1	0.848771249990235
3	CHAT	2	2	0.318523005789538	0.848772689764917
2	CCDC64	2	5	1	0.848773368990598
12	KDM5A	2	5	1	0.848774648687728
21	KDM5A	2	5	1	0.848774648687728
24	KDM5A	2	5	1	0.848774648687728
3	RNF138	2	4	0.678010812325993	0.848778734382675
9	RNF138	2	4	0.678010812325993	0.848778734382675
11	C16orf86	1	4	1	0.848780652836313
20	C16orf86	1	4	1	0.848780652836313
23	C16orf86	1	4	1	0.848780652836313
8	C16orf86	1	4	1	0.848780652836313
21	POGZ	2	4	0.678010812325993	0.84878074586595
24	POGZ	2	4	0.678010812325993	0.84878074586595
10	TBC1D4	3	3	0.702291855334817	0.848785285345488
15	TRHDE	2	4	0.678010812325993	0.848786659466288
12	FAM161B	2	3	0.625472346671038	0.848786760163603
21	FAM161B	2	3	0.625472346671038	0.848786760163603
24	FAM161B	2	3	0.625472346671038	0.848786760163603
8	C1orf106	2	5	1	0.848791146030397
9	KIF20B	2	5	1	0.848801665048811
8	CSDE1	2	3	0.605592433528531	0.848807569886896
6	WBP1L	2	4	0.678010812325993	0.848815167789427
20	CCM2L	2	3	0.605592433528531	0.848818337081632
8	CCM2L	2	3	0.605592433528531	0.848818337081632
12	ALS2	2	5	1	0.848819808115384
3	LRP6	2	6	1	0.848820563260834
2	PRRC2A	2	8	1	0.848823853524803
6	SMPD3	2	5	1	0.848824393563408
1	SLC25A33	2	6	0.478844472759943	0.848831577086882
7	SLC25A33	2	6	0.478844472759943	0.848831577086882
21	TANGO6	2	6	1	0.848836735505819
21	ZNF462	2	5	1	0.848837884833296
24	ZNF462	2	5	1	0.848837884833296
3	ZCCHC24	2	6	1	0.848839584352926
9	ZCCHC24	2	6	1	0.848839584352926
9	ZSWIM8	2	7	1	0.848839782591376
21	MYO10	2	6	1	0.848839841702663
1	SET	3	4	1	0.848840276196389
7	SET	3	4	1	0.848840276196389
1	PLCD1	3	4	1	0.848842368665948
12	ATF7IP	2	4	0.678010812325993	0.848846353883922
2	NHS	3	7	0.720113565481742	0.848848211147361
3	NEDD4	2	3	0.625472346671038	0.848857218195042
9	C2orf40	2	5	1	0.848861905220902
12	PLCH2	2	5	1	0.848867022635034
24	PLCH2	2	5	1	0.848867022635034
3	UBE2V1	1	5	1	0.84886816231151
9	UBE2V1	1	5	1	0.84886816231151
12	TECPR1	2	3	0.625472346671038	0.848868855358456
10	RNF41	1	1	1	0.848876924488069
4	RNF41	1	1	1	0.848876924488069
12	WDR3	2	4	0.678010812325993	0.848877339214276
21	WDR3	2	4	0.678010812325993	0.848877339214276
24	WDR3	2	4	0.678010812325993	0.848877339214276
8	DYRK1B	2	6	1	0.848884229750004
8	POU4F2	2	4	0.646886111628899	0.848886168160578
2	NTN4	2	8	1	0.848887657765973
8	NTN4	2	8	1	0.848887657765973
4	LRP1B	3	3	0.702291855334817	0.848889347106336
7	KIAA1147	3	4	1	0.848895390251232
15	C9orf172	2	5	1	0.848898455018001
21	C9orf172	2	5	1	0.848898455018001
5	FRAS1	2	6	1	0.848900740357622
2	AP3B1	2	5	1	0.848904360434831
3	TMEM132E	2	5	1	0.848906692851346
10	SOX4	3	4	1	0.848915222462861
7	SHCBP1	3	4	1	0.848919071524243
22	ARHGEF2	3	4	1	0.848922796984496
3	ANKRD13A	2	1	0.194799448357831	0.848925932792426
9	ANKRD13A	2	1	0.194799448357831	0.848925932792426
21	AACS	2	2	0.318523005789538	0.848930390940505
24	AACS	2	2	0.318523005789538	0.848930390940505
5	MAST4	3	8	1	0.848932625174347
2	NOVA2	2	3	0.605592433528531	0.848933356870295
8	NOVA2	2	3	0.605592433528531	0.848933356870295
2	RNF150	2	7	1	0.848943640445874
6	SORL1	2	7	1	0.848944537337738
21	OPLAH	2	6	1	0.848951735833398
12	CADM2	2	7	1	0.848953015745641
11	SIX1	2	4	0.646886111628899	0.848953500172376
5	LPHN2	3	9	1	0.848959814544853
2	RNF24	2	5	1	0.848964384391094
8	RNF24	2	5	1	0.848964384391094
6	MGA	2	3	0.625472346671038	0.848965691017463
12	PAPD4	2	5	1	0.84897151770085
21	HFM1	2	6	1	0.848972158229403
12	SLC6A9	2	3	0.625472346671038	0.848972974562672
20	ANKRD17	2	6	1	0.848976065752019
12	TBCD	2	8	0.733559364394733	0.848976373113144
1	SESN3	3	5	1	0.848977353672728
7	SESN3	3	5	1	0.848977353672728
3	UHRF2	3	3	0.359400821524126	0.848978827362179
9	UHRF2	3	3	0.359400821524126	0.848978827362179
9	EPRS	2	8	0.733559364394733	0.848983988716215
19	PPP1R12C	3	4	1	0.848990672782557
7	PPP1R12C	3	4	1	0.848990672782557
3	FZD5	2	3	0.625472346671038	0.849000885866962
9	FZD5	2	3	0.625472346671038	0.849000885866962
4	KIAA1239	4	3	0.465393641427958	0.849001249027572
21	GREB1	2	4	0.678010812325993	0.849001384168756
1	HAT1	3	3	0.702291855334817	0.849001891370746
3	CRADD	4	10	1	0.849005723666359
9	ANXA2	2	6	1	0.849012274557006
7	DMWD	2	4	1	0.849013540507059
3	EIF2D	1	3	1	0.849013875376085
3	C9orf85	1	2	1	0.84901673361952
9	C9orf85	1	2	1	0.84901673361952
3	DDR1	2	4	0.678010812325993	0.849017321502546
1	OLIG2	2	5	0.705462609898033	0.849027391218792
8	NUCKS1	3	10	1	0.849027835645142
11	PHLPP2	2	5	1	0.849030436881871
2	TNKS	2	8	1	0.84903156488014
19	ZNF254	3	3	0.702291855334817	0.849044726026928
3	RCSD1	2	5	1	0.849044904998446
11	USP34	1	9	0.466080094794487	0.849045739259778
23	USP34	1	9	0.466080094794487	0.849045739259778
8	ZIC2	2	7	1	0.84905939294063
3	POMGNT1	2	5	1	0.849062349415589
3	SV2C	2	3	0.625472346671038	0.849066816901669
21	C10orf54	1	2	1	0.849066862637584
21	CCDC88B	2	6	1	0.849066916159799
9	CDKN1A	2	3	0.625472346671038	0.849067301213702
19	MCM8	3	3	0.702291855334817	0.849072648782534
7	MCM8	4	3	0.465393641427958	0.849072648782534
7	KIAA0907	3	4	1	0.849075017120379
10	TACC1	3	4	1	0.849088201114915
9	DCT	2	3	0.625472346671038	0.849088566292204
12	SOCS5	2	3	0.625472346671038	0.84908917056548
3	NFAT5	3	6	0.718261822198385	0.849089289592281
7	ITFG1	3	3	0.702291855334817	0.849090080437661
3	NDNF	4	6	0.481301880494689	0.849091132651401
21	ZNF98	2	4	0.678010812325993	0.849091430833388
9	ZNF98	2	4	0.678010812325993	0.849091430833388
7	RSU1	3	3	0.702291855334817	0.849102916775257
23	LRP1	2	6	1	0.849108724473543
20	STAT4	2	4	0.646886111628899	0.849111091567397
23	STAT4	2	4	0.646886111628899	0.849111091567397
11	ABHD16B	2	3	0.605592433528531	0.849115513951909
3	IQGAP3	2	5	1	0.849115916344297
7	ULK1	3	4	1	0.849116071888191
12	HIP1R	2	4	0.678010812325993	0.849123460455735
9	HIP1R	2	4	0.678010812325993	0.849123460455735
10	RPRD2	3	4	1	0.849124749867989
11	CABP2	1	3	1	0.849130064563854
20	CABP2	1	3	1	0.849130064563854
23	CABP2	1	3	1	0.849130064563854
8	CABP2	1	3	1	0.849130064563854
19	MMP2	3	3	0.702291855334817	0.849132252402524
2	PTPN12	2	7	1	0.849137666853165
3	C1orf52	2	3	0.625472346671038	0.84913796848371
9	C1orf52	2	3	0.625472346671038	0.84913796848371
7	GULP1	4	4	0.728322988144495	0.849143803692516
3	ATN1	1	3	1	0.849153490244453
9	TAF6L	2	5	1	0.849154373279966
8	NUP210L	2	5	1	0.849155963042218
7	ZNF281	3	4	1	0.849157668496789
12	IPO7	2	4	0.678010812325993	0.849158346156857
10	ZCCHC7	3	4	1	0.849158418234593
9	APBB3	1	6	0.680088161923889	0.849159892993511
2	IRX6	2	5	1	0.849161714001919
19	UNC79	4	7	0.767865130569912	0.84916283492384
5	AGBL4	3	8	1	0.849163309317692
11	GAS7	2	4	0.646886111628899	0.849163640515417
5	GAS7	2	4	0.646886111628899	0.849163640515417
3	SOCS5	2	5	1	0.849167816734921
1	PALMD	3	3	0.702291855334817	0.849168807113744
21	PKD2	2	5	1	0.849172560841295
3	PRSS56	2	4	0.678010812325993	0.849174786286524
21	RGL2	2	2	0.318523005789538	0.849175604542296
4	NXPH1	3	4	1	0.84917905377955
12	EXTL3	2	5	1	0.849182122644231
2	RASA1	3	7	0.720113565481742	0.849182541941794
23	CELSR2	2	9	0.739108482859996	0.84918383329987
7	COTL1	3	4	1	0.849184825833696
9	PDE4C	2	3	0.625472346671038	0.84918538057435
19	GLI1	3	3	0.702291855334817	0.849186569454915
22	GLI1	3	3	0.702291855334817	0.849186569454915
12	NEURL1B	2	5	1	0.849188491656793
21	CCDC88A	2	6	1	0.8491886347748
24	CCDC88A	2	6	1	0.8491886347748
9	EGR3	2	5	1	0.84919199594023
13	BTAF1	3	3	0.702291855334817	0.849193677905105
12	MAN2A1	2	6	1	0.849194616557937
9	EYA1	2	4	0.678010812325993	0.849197078990893
3	PPP1R12A	5	4	0.127700800024635	0.849199166876868
9	DRD4	2	4	0.678010812325993	0.849203565441428
18	DCHS2	2	3	0.625472346671038	0.849203721875871
19	KIAA1875	3	4	1	0.849206869930411
6	PLXNB2	1	2	1	0.849209182583218
12	ZDBF2	2	4	0.678010812325993	0.849213958800004
24	ZDBF2	2	4	0.678010812325993	0.849213958800004
2	MACF1	15	36	0.508476485254594	0.849215652682055
9	GLI1	2	5	1	0.849215959462575
4	ZNF407	3	5	1	0.849217262932488
3	PHF13	0	1	1	0.84921865146684
9	PHF13	0	1	1	0.84921865146684
4	SPEN	3	4	1	0.849220662533689
8	MICAL1	2	7	1	0.849220767234924
2	PCBP3	4	8	0.512055071807788	0.849221987973666
9	TMEM132C	2	7	1	0.849228606386364
8	ITPKC	2	5	1	0.849232990376161
1	RBM15B	3	3	0.702291855334817	0.849236083851017
21	C20orf194	2	5	1	0.849236314262078
24	C20orf194	2	5	1	0.849236314262078
9	OVOL1	2	3	0.625472346671038	0.849237383409317
11	BRE	2	7	1	0.849243417197738
2	ZFX	1	1	0.443120418381226	0.849249228471271
3	TMEM194A	2	3	0.625472346671038	0.849249853982043
1	COPB1	3	4	1	0.849252030008285
7	COPB1	3	4	1	0.849252030008285
1	MFSD6	3	3	0.702291855334817	0.849256337418739
9	FOXA3	2	7	1	0.849256521316861
12	CYFIP1	2	6	1	0.849258435069222
3	ADIPOR2	4	7	0.516551891906467	0.849259128035122
9	CCKBR	2	1	0.194799448357831	0.84926278515625
10	SIM2	2	5	0.705462609898033	0.849267475741036
1	ARPC2	3	6	0.740896275457877	0.849277328561925
8	STAT5B	2	8	1	0.84927987080647
1	EN2	3	4	1	0.849287781709643
2	PHF20	3	9	1	0.849289392404135
25	TTC40	1	2	1	0.849292283406484
10	SEMA3D	3	4	1	0.849292540371775
19	DLGAP1	3	4	1	0.849295865263724
3	EPHB3	2	3	0.625472346671038	0.84929932936132
8	ZNF207	2	5	1	0.849299387708662
10	PTGS1	3	3	0.702291855334817	0.849309505001865
9	INPP5A	2	6	1	0.849311203786628
7	APLF	3	3	0.702291855334817	0.849311265848826
23	SRRM5	1	2	1	0.849312100729099
7	WDR66	4	4	0.728322988144495	0.849319282930936
3	TCEA3	2	5	1	0.849324308191169
7	PROSER1	2	3	1	0.849326966127522
9	FBXL3	2	3	0.625472346671038	0.849330186710225
19	SLIT1	3	4	1	0.849332682651974
22	SLIT1	3	4	1	0.849332682651974
12	TAB2	2	4	0.678010812325993	0.849333004264265
9	CHSY3	2	5	1	0.849335830656085
6	ABLIM1	3	5	0.694206983625849	0.849337313171653
12	SGSM1	2	7	1	0.84933995050367
9	SGSM1	2	7	1	0.84933995050367
10	LRP8	3	6	0.740896275457877	0.849344042271425
9	MCHR1	2	5	1	0.849351933943883
24	MAST2	2	4	0.678010812325993	0.849353897487555
11	KCNN3	2	5	1	0.849354706433914
1	GFOD2	3	4	1	0.849361377896516
8	MKNK1	2	11	0.533901420393631	0.849366331811134
7	AGPAT4	3	3	0.702291855334817	0.849373617651973
3	SP9	2	5	1	0.84937636514968
9	SP9	2	5	1	0.84937636514968
22	MAN1A1	3	4	1	0.849377970930881
19	TTK	3	4	1	0.849378753262512
1	SRL	3	4	1	0.849378773539159
11	UNC13C	2	9	0.739108482859996	0.849382005353825
21	POLQ	2	6	1	0.849382603562202
9	CCSER2	2	5	1	0.849386814718307
9	TRPC3	2	4	0.678010812325993	0.849390764450052
1	ADAM9	3	5	1	0.849391302268223
21	CAPN12	2	2	0.318523005789538	0.849397333225896
24	CAPN12	2	2	0.318523005789538	0.849397333225896
10	RBM15	4	3	0.465393641427958	0.849398246189452
3	CRMP1	2	5	1	0.84940217974093
2	C2CD3	2	8	1	0.849406949299106
10	GRIN2D	3	4	1	0.849407443383048
11	C1orf168	2	4	0.646886111628899	0.84940794839696
3	CMTM2	2	4	0.678010812325993	0.84940822186859
2	SIM1	2	7	1	0.849417073159178
11	ATXN7	2	7	1	0.849417613838431
3	MAPK14	2	7	1	0.849418268734435
9	MAPK14	2	7	1	0.849418268734435
1	EXOC1	4	3	0.465393641427958	0.849419070338677
20	ARHGEF2	2	4	0.646886111628899	0.849421728015277
13	DNAH6	3	4	1	0.849424394408753
16	DNAH6	3	4	1	0.849424394408753
2	CLTA	0	2	1	0.849427512135998
8	CLTA	0	2	1	0.849427512135998
3	FILIP1L	0	1	1	0.849429265033233
2	LAMA4	4	10	0.760734507762299	0.849430472391358
9	LIG1	3	4	0.411071388996251	0.849431070676624
9	EPHA5	2	6	1	0.849443446770453
10	WNT2B	3	3	0.702291855334817	0.849444138392203
13	RP1	3	3	0.702291855334817	0.849449219349988
1	RP1	3	3	0.702291855334817	0.849449219349988
8	MEP1A	2	4	0.646886111628899	0.849450118255619
7	R3HCC1	3	3	0.702291855334817	0.849457940268764
6	RGL1	2	5	1	0.849458308349198
1	STAG2	5	4	0.506116574036035	0.849462174374138
1	WDR17	3	3	0.702291855334817	0.849464438658981
19	KIF24	3	4	1	0.849472033632622
7	SOS2	3	4	1	0.84947397124311
3	ZNF800	2	5	1	0.84948094249993
9	TRPC1	2	2	0.318523005789538	0.849483589336305
21	UBN1	2	2	0.318523005789538	0.849486164789666
24	UBN1	2	2	0.318523005789538	0.849486164789666
9	FBLN7	2	4	0.678010812325993	0.849487601830552
8	LRRC8B	2	5	1	0.849490775004688
13	TPR	3	3	0.702291855334817	0.849497330151556
22	EPB41L4A	3	4	1	0.849504429427648
3	CEP57L1	2	4	0.678010812325993	0.849505965172229
24	TRHDE	2	6	1	0.84951495363782
9	C1orf168	2	5	1	0.849522748830149
2	KIAA0556	2	5	1	0.849528438877761
9	SCD	3	6	0.718261822198385	0.849535032369023
14	SI	2	3	0.605592433528531	0.849539583451065
2	SI	2	3	0.605592433528531	0.849539583451065
22	PPP1R9A	3	4	1	0.849548761570317
9	C1S	3	3	0.359400821524126	0.849549880115325
19	ITGAE	3	3	0.702291855334817	0.849552550233767
2	TNFRSF19	2	5	1	0.849556268660453
19	HIP1	3	4	1	0.84956124987437
12	NHEJ1	2	5	1	0.849562803237932
7	TOR3A	2	3	1	0.849568510893486
24	RIMS2	2	6	1	0.849569146279468
9	GNAI3	2	5	1	0.849569709297451
9	ERLIN1	2	4	0.678010812325993	0.849571425691992
22	DNAH8	9	14	0.833388512416753	0.849573319568786
7	IK	2	4	1	0.849576287382876
7	FECH	3	4	1	0.849576393368484
3	PPIL4	3	5	0.694206983625849	0.849579430792407
11	RAG1	2	6	1	0.849579763635374
2	UGT8	2	6	1	0.849590612909329
8	UGT8	2	6	1	0.849590612909329
16	CMYA5	2	3	1	0.849594828485951
2	ASMTL	3	6	0.699880811179217	0.849596035993197
1	ELL	3	4	1	0.849602150581215
7	ELL	3	4	1	0.849602150581215
6	TBCD	2	5	1	0.849602441800905
3	SLC4A8	3	4	0.411071388996251	0.849603644827075
9	SLC4A8	3	4	0.411071388996251	0.849603644827075
14	MSLNL	1	2	1	0.849604545969283
17	MSLNL	1	2	1	0.849604545969283
26	MSLNL	1	2	1	0.849604545969283
2	MSLNL	1	3	1	0.849604545969283
5	MSLNL	1	2	1	0.849604545969283
3	ZNF804B	2	5	1	0.849612116277843
13	PPP1R12B	3	4	1	0.849612453949658
16	PPP1R12B	3	4	1	0.849612453949658
19	PPP1R12B	3	4	1	0.849612453949658
22	PPP1R12B	3	4	1	0.849612453949658
12	TAF6	2	3	0.625472346671038	0.849614550792261
21	TAF6	2	3	0.625472346671038	0.849614550792261
24	TAF6	2	3	0.625472346671038	0.849614550792261
3	SEC24D	4	4	0.23261647426555	0.849615596100197
21	TFB1M	2	2	0.318523005789538	0.849615756565157
8	PLS1	2	8	1	0.849619177746268
9	RPAP2	2	2	0.318523005789538	0.849619866840863
8	GCLC	5	7	0.192909981775799	0.849630951060411
10	SFSWAP	3	4	1	0.849639666098104
22	SFSWAP	3	4	1	0.849639666098104
15	AHNAK2	2	5	1	0.84964141469518
10	PPM1K	3	3	0.702291855334817	0.849649457205429
19	MEI1	3	4	1	0.849650087553284
12	OPLAH	2	5	1	0.849650324094957
10	NUAK1	3	3	0.702291855334817	0.84965033146819
19	DAGLA	3	3	0.702291855334817	0.849656428507015
4	MAP3K1	3	4	1	0.849657378832424
8	ADAMTS13	2	6	1	0.849661107816525
12	NPHS1	2	2	0.318523005789538	0.849663866892702
1	SEPP1	3	4	1	0.849663885715777
7	SEPP1	3	4	1	0.849663885715777
3	PPM1M	2	3	0.625472346671038	0.84966861678123
9	UBE4A	2	7	1	0.849672060919864
9	SEPT10	3	5	0.694206983625849	0.849672129609606
23	ZZEF1	2	7	1	0.849672248298178
10	SAMHD1	3	3	0.702291855334817	0.849673868923268
3	SPAG16	2	3	0.625472346671038	0.849676817096932
11	ASH1L	3	9	1	0.849677557325313
1	PKIA	3	4	1	0.849679095286806
7	PKIA	3	4	1	0.849679095286806
1	DKK2	3	3	0.702291855334817	0.849680497326492
7	DKK2	3	3	0.702291855334817	0.849680497326492
19	IFI44	3	3	0.702291855334817	0.849681096725881
6	LRRC4C	2	5	1	0.849688647298023
11	PAPD4	2	5	1	0.849692216177295
6	SYN3	4	4	0.23261647426555	0.849697919164107
7	C1orf101	3	4	1	0.84971633962625
1	MEIS3	0	3	0.266908812083928	0.849718654364304
7	MEIS3	0	3	0.266908812083928	0.849718654364304
11	CAPZB	3	3	0.174537424329996	0.849721765282168
9	CKB	2	3	0.625472346671038	0.849725143976569
9	CA3	2	8	0.733559364394733	0.849728053544375
10	LRRFIP1	3	4	1	0.849734630123128
3	TBCEL	2	4	0.678010812325993	0.849737332169165
1	HECTD1	3	5	1	0.849737455177247
13	CMYA5	2	4	1	0.849739099154869
3	NCKAP1L	2	4	0.678010812325993	0.84974266387233
12	TDRD6	2	3	0.625472346671038	0.849749526507731
24	TDRD6	2	3	0.625472346671038	0.849749526507731
3	PPL	2	5	1	0.849751074280688
6	COL11A1	2	5	1	0.849752164581177
8	EPN2	2	7	1	0.849758910295124
8	SCAP	2	3	0.605592433528531	0.849760675067247
3	KMT2C	3	7	1	0.849768046043596
3	STX1A	2	5	1	0.849768078402547
9	CDC6	3	4	0.411071388996251	0.849772136205281
10	MICAL2	3	4	1	0.849795001363634
9	NAA16	2	9	0.737299891676448	0.8497977184115
2	PLEKHH2	2	9	0.739108482859996	0.849802620983741
11	ANO6	2	3	0.605592433528531	0.849806513663059
4	MSH6	3	4	1	0.8498125018292
3	CCDC85C	2	7	1	0.849814621629906
1	BUB3	3	4	1	0.849815457684
7	BUB3	3	4	1	0.849815457684
10	MICU3	3	3	0.702291855334817	0.8498172062818
3	STX18	2	4	0.678010812325993	0.849827628475682
19	DICER1	3	3	0.702291855334817	0.849833020919256
22	DICER1	3	3	0.702291855334817	0.849833020919256
19	PLEKHG1	3	3	0.702291855334817	0.849835903165014
22	PLEKHG1	3	3	0.702291855334817	0.849835903165014
9	KLF4	2	2	0.318523005789538	0.849838595747452
2	SVIL	2	9	0.739108482859996	0.849839723573079
2	SLC4A7	4	7	0.483988901939904	0.849840431820662
11	MEGF6	2	9	0.739108482859996	0.849840526847001
23	MEGF6	2	9	0.739108482859996	0.849840526847001
24	AP2A2	2	3	0.625472346671038	0.849843083713466
1	FBLN2	3	4	1	0.849844845828063
1	DSP	5	5	0.750991225764713	0.84984705867756
9	GADL1	2	7	1	0.849848672873045
10	KANSL1	3	4	1	0.849851589375147
6	RND3	2	2	0.318523005789538	0.849855947965435
8	LRRN2	3	9	1	0.849857064863136
3	PPM1J	2	3	0.625472346671038	0.849859936040969
9	PPM1J	2	3	0.625472346671038	0.849859936040969
1	TMEM260	5	3	0.294591020727594	0.849862589534528
7	TRPC6	3	3	0.702291855334817	0.849863007991629
9	PPHLN1	2	7	1	0.849864263576988
10	NEK4	3	5	1	0.849866409943866
10	SLC6A5	3	4	1	0.849869373568159
16	ROBO1	3	4	1	0.849872049621118
19	ERBB3	2	5	0.705462609898033	0.849880232523774
3	YTHDF3	2	7	1	0.849885337282929
9	YTHDF3	2	7	1	0.849885337282929
6	DLGAP1	3	4	0.411071388996251	0.849888124280186
10	REV1	3	4	1	0.849888692445761
10	TMEM53	3	2	0.655644970392269	0.849893265477532
8	CYFIP1	2	8	1	0.849895316666513
2	ANXA2	2	4	0.646886111628899	0.849895457787412
9	ZC3H7B	2	8	0.733559364394733	0.849898880525361
9	TYK2	2	1	0.194799448357831	0.849901458012192
6	ERBB4	2	6	1	0.849902062438766
3	TNPO1	2	6	1	0.849903416857688
3	CSF1	2	3	0.625472346671038	0.849905633356856
7	CDK8	3	4	1	0.849906361507937
24	OGDH	2	4	0.678010812325993	0.849910886798605
12	PANK2	2	2	0.318523005789538	0.849913133300754
4	MITF	4	4	0.728322988144495	0.849916001729971
3	RNF144B	3	5	0.694206983625849	0.849917949755116
9	RNF144B	3	5	0.694206983625849	0.849917949755116
2	EPHB3	3	3	0.174537424329996	0.849918056432187
4	ZFYVE26	3	4	1	0.849930049767504
15	PER1	2	4	0.678010812325993	0.849934491011281
12	RPRD2	2	4	0.678010812325993	0.849934604588085
1	NUP37	3	4	1	0.849934816044872
3	PINK1	2	4	0.678010812325993	0.849942469479484
6	PRKCB	2	3	0.625472346671038	0.849946814778271
12	SH3TC1	2	3	0.625472346671038	0.849949680676223
24	SH3TC1	2	3	0.625472346671038	0.849949680676223
3	GRAMD3	2	7	1	0.849950131008321
11	KIAA1549	2	8	1	0.849954027767412
23	KIAA1549	2	8	1	0.849954027767412
7	SCN2B	3	4	1	0.849956238571142
3	FAM159B	1	1	0.486299648064354	0.849958110029714
3	TPM3	2	7	1	0.849962391771051
9	TPM3	2	7	1	0.849962391771051
11	MSH2	2	4	0.646886111628899	0.849967511098985
23	MSH2	2	4	0.646886111628899	0.849967511098985
20	PKHD1L1	1	6	0.685835403907235	0.849968639755499
3	EFCAB3	2	5	1	0.849971263390363
9	EFCAB3	2	5	1	0.849971263390363
3	TEK	2	4	0.678010812325993	0.84997137145237
6	SMARCA2	2	5	1	0.849975489179629
5	LRCH1	2	4	0.646886111628899	0.849975707932337
8	ITPK1	2	5	1	0.84997821196703
9	GALNT5	2	5	1	0.849980044724807
10	SORCS3	4	4	0.728322988144495	0.849984861948558
3	FZD8	2	3	0.625472346671038	0.849987871027431
9	FZD8	2	3	0.625472346671038	0.849987871027431
1	KCNMB4	3	4	1	0.849995992317484
7	KCNMB4	3	4	1	0.849995992317484
9	DENND6B	2	4	0.678010812325993	0.850001321435903
12	ATP12A	2	3	0.625472346671038	0.850006806207067
21	ATP12A	2	3	0.625472346671038	0.850006806207067
24	ATP12A	2	3	0.625472346671038	0.850006806207067
3	VSNL1	2	6	1	0.850007101591847
9	RPH3AL	2	5	1	0.850009782898212
5	SON	2	3	0.605592433528531	0.850016427456194
5	PLS3	1	3	1	0.850025958742633
9	PUS10	3	7	1	0.850028912903188
10	EMILIN3	3	4	1	0.850033433943958
7	EMILIN3	3	4	1	0.850033433943958
22	GREB1	3	3	0.702291855334817	0.850033965829371
5	CC2D1B	2	6	1	0.850035078774364
8	LHX9	2	8	1	0.850037824590277
4	KIF26A	3	4	1	0.850038859508098
1	SLC13A2	3	4	1	0.850047411362793
19	MIB2	4	3	0.465393641427958	0.850048385722286
24	HFM1	2	3	0.625472346671038	0.850055478872915
4	ALG9	3	4	1	0.85005674773438
1	DHX57	3	4	1	0.850061431340867
9	DFNB31	2	6	1	0.850065154969265
3	RSPO2	2	6	1	0.850066226061069
21	PPP6R1	2	3	0.625472346671038	0.850071389830624
2	KIAA0391	4	6	0.284421057999965	0.850073122455643
8	KIAA0391	4	6	0.284421057999965	0.850073122455643
9	FAM19A1	2	4	0.678010812325993	0.850075123946949
1	EGR3	3	5	1	0.8500769214647
4	ELMSAN1	3	5	1	0.850077104107171
10	SLC9A1	3	4	1	0.850077763439162
1	NAE1	3	3	0.702291855334817	0.850082818733501
3	FXR2	2	1	0.194799448357831	0.850083336569409
1	AP3D1	3	5	1	0.850085585447465
14	TRMT2A	1	0	0.253615127919911	0.850087036967118
17	TRMT2A	1	0	0.253615127919911	0.850087036967118
12	SLC6A5	2	4	0.678010812325993	0.850087072358338
1	TRPC4	3	4	1	0.850090992726501
7	MUSK	4	5	1	0.850094513660251
10	DTNA	4	3	0.465393641427958	0.850094708492215
12	SLC9A1	2	4	0.678010812325993	0.850095527381932
10	RBM14	3	5	1	0.850096812375333
7	ZNF862	3	3	0.702291855334817	0.850101169800236
3	FBXO42	2	3	0.625472346671038	0.850102409439973
9	HIBCH	2	4	0.678010812325993	0.850105219363673
8	ECM1	1	3	1	0.850108350014834
7	HACE1	3	4	1	0.850115741806823
12	SLC2A11	1	1	0.486299648064354	0.850116280727841
15	SLC2A11	1	1	0.486299648064354	0.850116280727841
18	SLC2A11	1	1	0.486299648064354	0.850116280727841
21	SLC2A11	1	1	0.486299648064354	0.850116280727841
24	SLC2A11	1	1	0.486299648064354	0.850116280727841
27	SLC2A11	1	1	0.486299648064354	0.850116280727841
3	SLC2A11	1	2	1	0.850116280727841
6	SLC2A11	1	1	0.486299648064354	0.850116280727841
9	SLC2A11	1	2	1	0.850116280727841
8	FAM184B	2	3	0.605592433528531	0.850120025622494
3	NEURL1	4	8	0.748943896477816	0.850120632389623
1	IP6K3	3	4	1	0.850129529751114
21	PLCL1	2	6	1	0.850130716223348
19	XIRP1	3	4	1	0.850134715212132
7	XIRP1	3	4	1	0.850134715212132
7	PDYN	5	5	0.750991225764713	0.850135357766602
5	ROR1	2	7	1	0.85014081025819
19	CAPN3	3	4	1	0.850144544860927
12	RASGRP3	2	2	0.318523005789538	0.85014476931908
9	MARK4	3	6	0.718261822198385	0.850159792261551
12	SCMH1	2	3	0.625472346671038	0.850163259965154
1	CD5	3	3	0.702291855334817	0.850174204459902
7	TUSC1	3	3	0.702291855334817	0.850176475047294
2	NPHP3	1	5	1	0.850176986066178
9	PIGA	1	2	1	0.850181896100024
9	NUP85	2	5	1	0.850185793003551
9	ADAMTS16	2	4	0.678010812325993	0.850196144731196
26	ATR	1	1	0.443120418381226	0.850199602789326
12	ANKRD52	2	5	1	0.850200150631748
1	APPBP2	3	4	1	0.850205119845157
7	APPBP2	3	4	1	0.850205119845157
9	COLGALT2	2	6	1	0.850205894961931
2	FEZ1	2	7	1	0.850208211006286
8	FEZ1	2	7	1	0.850208211006286
7	RB1	3	6	0.740896275457877	0.850210293344309
10	CHST8	3	4	1	0.850219046296323
4	CHST8	3	4	1	0.850219046296323
20	DNAJC16	1	3	1	0.85022206680835
1	CMTM2	2	4	1	0.850226574028689
9	ZNF721	2	4	0.678010812325993	0.850229752329578
4	MADD	3	4	1	0.850231515155307
22	NCOA6	3	4	1	0.850233095411091
10	UPP2	2	5	0.705462609898033	0.85023312413943
6	ZIC4	2	4	0.678010812325993	0.850235450769977
12	UNC13D	2	5	1	0.850238750865011
8	TMEM183A	1	5	1	0.850239461415044
9	TMEM194A	2	6	1	0.850242917754336
1	SHISA9	3	4	1	0.850244355072396
7	SHISA9	3	4	1	0.850244355072396
9	SCRIB	2	6	1	0.850244519270294
21	HSPA9	2	4	0.678010812325993	0.850248146598564
2	ATP6V1H	2	3	0.605592433528531	0.850252286395227
8	ATP6V1H	2	3	0.605592433528531	0.850252286395227
11	POLG	2	6	1	0.850253710236833
11	CELSR2	2	10	0.740283669874141	0.85025779595587
24	FOXP1	2	3	0.625472346671038	0.850259487418864
3	RIMKLA	2	4	0.678010812325993	0.850260211437609
1	INSRR	4	1	0.169142584966479	0.85026100032195
1	PHACTR4	5	6	1	0.850266104719748
2	PSMA2	1	2	1	0.850267492656839
21	NALCN	2	4	0.678010812325993	0.850268851390904
3	MTHFD1L	3	6	0.718261822198385	0.850269806710831
12	MYH15	2	4	0.678010812325993	0.850273616204376
21	SCAMP3	1	2	1	0.850273733753732
7	GCAT	4	4	0.728322988144495	0.85027411117264
3	SLC28A1	2	7	1	0.85027580834886
9	SLC28A1	2	7	1	0.85027580834886
9	KIAA0020	4	14	0.792178441852365	0.850277886187225
7	KLF14	3	4	1	0.850288343408288
7	RASD2	3	4	1	0.850292876877832
5	DPYD	3	7	0.720113565481742	0.850294071891637
12	HS3ST2	2	4	0.678010812325993	0.850294940114725
6	HS3ST2	2	4	0.678010812325993	0.850294940114725
6	ST6GALNAC3	2	6	1	0.85029915215843
11	ETV1	2	5	1	0.85030001011225
20	TGM1	2	1	0.160024443779039	0.850303022925931
23	TGM1	2	1	0.160024443779039	0.850303022925931
10	JPH4	3	5	1	0.850306088054768
19	JPH4	2	5	0.705462609898033	0.850306088054768
22	JPH4	2	5	0.705462609898033	0.850306088054768
9	ARRDC3	2	5	1	0.850306886864359
6	EPHB1	2	4	0.678010812325993	0.850319244706744
7	SERPINA10	3	3	0.702291855334817	0.850321550706542
9	SH3D19	3	7	1	0.850322139553402
2	INPP5B	2	4	0.646886111628899	0.850322667763847
10	IRS1	3	4	1	0.850324442366449
15	DNAH6	2	4	0.678010812325993	0.850324738358732
18	DNAH6	2	4	0.678010812325993	0.850324738358732
4	NELL2	3	4	1	0.850326601368707
9	STK31	2	3	0.625472346671038	0.850327684299103
12	SKAP2	2	4	0.678010812325993	0.850328830140008
6	SKAP2	2	4	0.678010812325993	0.850328830140008
2	SAE1	2	1	0.160024443779039	0.850339942906998
8	SAE1	2	1	0.160024443779039	0.850339942906998
10	ZNF18	3	4	1	0.850346447315612
7	ZNF18	3	4	1	0.850346447315612
12	MEF2C	2	5	1	0.850347995596194
6	MEF2C	2	5	1	0.850347995596194
21	KCTD19	2	4	0.678010812325993	0.85034810488132
9	GCNT2	2	4	0.678010812325993	0.850362353642612
24	CCDC88B	2	5	1	0.850363604400583
9	SNX8	2	5	1	0.850368374819465
12	TOPAZ1	2	4	0.678010812325993	0.850372105524521
7	CACNG4	5	5	0.750991225764713	0.850372761718214
1	LRRC6	3	4	1	0.850373898544148
3	GRIN2D	3	6	0.718261822198385	0.850376778459617
11	EPCAM	2	3	0.605592433528531	0.850379521237582
7	CMPK2	3	4	1	0.850386141262484
3	VPS45	2	5	1	0.850392002069812
12	CHN1	2	3	0.625472346671038	0.8504000784622
3	E2F2	2	7	1	0.850402461046939
9	E2F2	2	7	1	0.850402461046939
10	PNPLA8	3	4	1	0.85040842396937
17	MUC16	2	2	0.267607233234446	0.850410029507433
26	MUC16	2	2	0.267607233234446	0.850410029507433
5	MUC16	2	2	0.267607233234446	0.850410029507433
8	CHSY1	2	11	0.533901420393631	0.850410462635585
10	ANKEF1	3	4	1	0.85041064704634
7	ANKEF1	5	4	0.506116574036035	0.85041064704634
9	XPO7	2	6	1	0.85041417776475
4	DAPK1	3	4	1	0.850426918799528
8	UBAC2	2	10	0.740283669874141	0.850429095485673
11	KIAA0226	2	3	0.605592433528531	0.850430651302015
23	KIAA0226	2	2	0.267607233234446	0.850430651302015
12	MYH7	2	6	1	0.850431605557463
22	ZNF609	3	4	1	0.850434094065467
10	OTUD7A	3	4	1	0.850435591023614
5	PROX1	2	7	1	0.850435847962786
1	SMARCAL1	3	4	1	0.85044003362358
5	DNAH17	2	8	1	0.850443331333063
10	ERCC6L2	3	4	1	0.850444991680826
19	ERCC6L2	3	4	1	0.850444991680826
22	ERCC6L2	3	4	1	0.850444991680826
7	GCNT2	3	4	1	0.850445715856333
1	WHAMM	3	4	1	0.850450958973679
19	PKD1L1	3	3	0.702291855334817	0.850454544713716
2	TMEM53	1	2	1	0.850459576010372
4	ZIC2	3	4	1	0.850459692975746
7	CCDC155	3	6	0.740896275457877	0.850461899094515
3	HOMER1	3	8	1	0.850468541791851
9	HOMER1	3	8	1	0.850468541791851
7	EIF2B4	3	2	0.655644970392269	0.850470761551256
19	DDX11	3	3	0.702291855334817	0.850473954671582
7	DDX11	3	3	0.702291855334817	0.850473954671582
7	ZNF721	2	4	1	0.850476585165485
10	MICAL1	3	4	1	0.850476939707084
22	MICAL1	3	4	1	0.850476939707084
12	IGSF3	2	8	0.733559364394733	0.850484918572223
13	PER1	3	4	1	0.850486713008113
4	TXNDC11	3	3	0.702291855334817	0.850487439266879
9	MRPL48	3	3	0.359400821524126	0.850487912457786
10	ACADVL	1	3	0.641747233771329	0.850488223761659
2	ATN1	2	3	0.605592433528531	0.850489690767696
19	SF1	3	4	1	0.850491728274734
11	POU3F2	1	4	1	0.850495412385782
5	POU3F2	1	4	1	0.850495412385782
9	JUN	2	4	0.678010812325993	0.850498535750364
12	EHMT2	2	3	0.625472346671038	0.850503763788375
20	YY1AP1	3	6	0.699880811179217	0.85051065120671
21	SH3PXD2A	2	3	0.625472346671038	0.850511589459107
19	ADAMTS18	3	4	1	0.850513657353723
22	ADAMTS18	3	4	1	0.850513657353723
21	AIM1	2	7	1	0.850521997928394
24	AIM1	2	7	1	0.850521997928394
9	CLPTM1	2	2	0.318523005789538	0.850523182554912
3	PGS1	1	3	1	0.850530418553253
10	FAM178B	4	4	0.728322988144495	0.850535559684676
4	CACNA1C	4	6	1	0.850535591821117
9	KAT6A	2	8	0.733559364394733	0.850535993200229
9	GLDN	2	3	0.625472346671038	0.850540897013223
4	ARHGAP29	3	3	0.702291855334817	0.850542499603335
15	RASA2	2	1	0.194799448357831	0.850545279000508
18	RASA2	2	1	0.194799448357831	0.850545279000508
5	ACVR1	3	4	0.378590732838539	0.850545523834751
7	MMRN1	3	4	1	0.850548466408504
10	PXDNL	4	4	0.728322988144495	0.850550081493415
19	PXDNL	3	4	1	0.850550081493415
22	PXDNL	3	4	1	0.850550081493415
3	C17orf58	2	7	1	0.850557868943612
19	PFKP	3	3	0.702291855334817	0.850558240783308
21	SLC11A2	2	4	0.678010812325993	0.850559924286355
8	ITPRIP	3	3	0.174537424329996	0.850561532412322
1	STK33	3	6	0.740896275457877	0.850566524535482
3	CHD5	2	6	1	0.850578175968718
11	ZFHX2	2	7	1	0.850584371009416
6	TRPM1	2	4	0.678010812325993	0.85058456393708
1	CPNE1	2	3	1	0.850588467691153
1	ZBTB25	3	4	1	0.850594571187156
3	DMC1	2	1	0.194799448357831	0.850594946681709
9	DMC1	2	1	0.194799448357831	0.850594946681709
12	CDC42BPA	2	5	1	0.850595228617477
2	TEX2	4	9	0.74801367113155	0.850595704187201
7	PRCP	5	6	1	0.850598094206656
24	DLG1	2	3	0.625472346671038	0.850600648747933
7	GRID2	3	4	1	0.850603420246313
8	HMGA1	2	8	1	0.850607528116169
9	HNRNPM	2	1	0.194799448357831	0.850614097848925
6	LAMB1	2	3	0.625472346671038	0.850614312567146
7	STX6	3	5	1	0.850617295477465
2	GRK5	2	9	0.739108482859996	0.850621935466741
7	SIX3	7	5	0.379198343853497	0.850636420736296
3	AHR	2	4	0.678010812325993	0.850637136504004
12	ADD3	2	6	1	0.850638510956609
9	MYO1A	3	7	1	0.85064043216227
```
