## Supplemental Table 6 for "Non-Coding and Loss-of-Function Coding Variants in *TET2* are Associated with Multiple Neurodegenerative Diseases" (part 14 of 14)

```
3	ABCC8	2	4	0.678010812325993	0.850645551227154
5	FGFR2	2	4	0.646886111628899	0.850647930568268
11	MDGA1	2	3	0.605592433528531	0.850649641528943
13	MEP1B	2	3	1	0.85065113676374
19	MEP1B	2	3	1	0.85065113676374
10	PCCA	4	3	0.465393641427958	0.850651985875793
21	ZCCHC4	1	1	0.486299648064354	0.850653088618562
24	ZCCHC4	1	1	0.486299648064354	0.850653088618562
7	STPG2	4	3	0.465393641427958	0.850653656646608
3	SLC20A2	1	3	1	0.85065544808128
2	CIT	4	15	0.794614984853189	0.850659260205281
9	SPARCL1	2	5	1	0.850662374565059
7	PTGS1	3	5	1	0.850662979441607
1	RBM14	4	5	1	0.850665494510655
6	EPHA6	2	5	1	0.850669367114592
12	ENOX1	2	5	1	0.850669885085722
6	ENOX1	2	5	1	0.850669885085722
10	TJAP1	3	4	1	0.850672641762809
4	IFIH1	2	6	0.478844472759943	0.850673537710024
8	ABCC4	2	8	1	0.850674887082655
10	SMURF2	3	3	0.702291855334817	0.850676067852294
3	SNCB	1	2	1	0.850677341107069
9	SNCB	1	2	1	0.850677341107069
3	AREL1	2	1	0.194799448357831	0.850677628603967
5	PTPRU	3	6	0.699880811179217	0.850679572546488
7	ERLIN1	3	4	1	0.850681372981769
19	DOK7	3	5	1	0.85068377695239
7	DOK7	4	5	1	0.85068377695239
9	INTS6	2	3	0.625472346671038	0.850684486775601
24	KCNH8	1	2	1	0.850687978068546
3	BEGAIN	2	4	0.678010812325993	0.850690315390429
9	BEGAIN	2	4	0.678010812325993	0.850690315390429
12	MFSD12	2	4	0.678010812325993	0.850701499822699
21	MFSD12	2	4	0.678010812325993	0.850701499822699
24	MFSD12	2	4	0.678010812325993	0.850701499822699
4	IGSF9B	3	4	1	0.850710752956298
9	SEC31B	2	2	0.318523005789538	0.850716238522934
12	NEK4	2	5	1	0.850719830212747
4	IKZF3	3	4	1	0.850723876093623
4	CREBBP	3	4	1	0.850728536220722
20	MTUS1	2	8	1	0.850728627069538
9	C4orf22	2	6	1	0.850730715536534
1	CTNNBIP1	3	5	1	0.850731657534564
7	CTNNBIP1	3	5	1	0.850731657534564
3	MAP3K6	2	2	0.318523005789538	0.850732466563966
10	PTP4A2	4	4	0.728322988144495	0.850735184737353
4	PTP4A2	4	4	0.728322988144495	0.850735184737353
1	KPNA1	4	4	0.728322988144495	0.850736802943904
7	KPNA1	4	4	0.728322988144495	0.850736802943904
20	ITGA3	2	7	1	0.850742725699498
7	ACSS1	3	4	1	0.8507435974557
6	ADAMTS9	2	4	0.678010812325993	0.850746369159259
9	NLRC5	2	7	1	0.850751490560025
8	CACNA1S	3	7	0.720113565481742	0.850751807425228
7	SNX8	3	5	1	0.850752534016616
1	PRSS56	3	4	1	0.85076030010983
6	PCM1	2	5	1	0.850788380502581
9	SP8	2	8	0.733559364394733	0.850789756135167
12	CGNL1	2	6	1	0.850789858758192
1	RABGAP1	4	8	0.573983188452674	0.850805049576054
12	KLHL24	2	2	0.318523005789538	0.850805387101806
10	KIAA2026	3	4	1	0.850805542635806
22	KIAA2026	3	4	1	0.850805542635806
2	CLSTN2	2	8	1	0.850805673953274
19	GREB1	3	4	1	0.850805916537915
1	SLC22A3	3	3	0.702291855334817	0.850806491565433
7	SLC22A3	3	3	0.702291855334817	0.850806491565433
8	GPD1L	1	4	1	0.850812041559424
10	PPP1R16B	3	6	0.740896275457877	0.850812467892436
19	SLC12A1	3	4	1	0.850814076319975
22	SLC12A1	3	4	1	0.850814076319975
22	MYO10	3	4	1	0.850815088065359
22	GOLGB1	3	4	1	0.850815815940786
1	POTEA	3	4	1	0.850818396509207
7	POTEA	3	4	1	0.850818396509207
1	LAT2	4	5	1	0.850823117097754
7	LAT2	4	5	1	0.850823117097754
1	ZNF131	3	4	1	0.850824250404781
19	MDC1	3	4	1	0.850824356164191
1	WDR33	4	4	0.728322988144495	0.850825630494683
11	GRB14	2	7	1	0.850826388440511
4	HS6ST3	3	5	1	0.850829023859142
9	PHKB	2	4	0.678010812325993	0.850830437075909
8	VGLL3	2	10	0.740283669874141	0.850834502374725
8	RNF150	2	8	1	0.850834530028058
15	CACNA1I	2	4	0.678010812325993	0.850836744405192
12	GLRA1	2	3	0.625472346671038	0.850839578281626
2	CCDC6	2	5	1	0.850840154720628
24	PACSIN2	1	1	0.486299648064354	0.850847038900839
19	EPCAM	3	4	1	0.850850334959067
7	ZNF526	3	3	0.702291855334817	0.850853063988547
10	PLCB1	3	4	1	0.850853423571288
4	PLCB1	3	4	1	0.850853423571288
21	DENND1B	2	4	0.678010812325993	0.850853461545497
11	OTOF	2	7	1	0.850855894719463
11	CLUH	2	7	1	0.850856663435576
19	TRPS1	3	4	1	0.850859442735874
22	TRPS1	3	4	1	0.850859442735874
1	MAPK8	3	4	1	0.850861481042846
3	TBC1D8	2	7	1	0.850866157607176
11	RBPJ	2	8	1	0.850870043151448
12	ANO2	2	6	1	0.850870381698721
7	ARHGAP39	3	5	1	0.850871003929202
9	CMAS	2	3	0.625472346671038	0.850872697044532
4	KIF21A	3	3	0.702291855334817	0.850874108541696
10	EPB41L1	5	4	0.506116574036035	0.850876098317151
4	EPB41L1	5	4	0.506116574036035	0.850876098317151
1	SLC12A2	3	4	1	0.850876250591982
1	PDGFRA	1	1	1	0.850882148408484
1	LPA	3	4	1	0.850895949574898
11	GNAO1	2	12	0.536762460376403	0.850900779154203
6	CADPS	2	4	0.678010812325993	0.850904300411809
4	DIAPH1	3	6	0.740896275457877	0.85090715097524
2	TMEM163	2	8	1	0.850917998423481
7	PPM1K	3	4	1	0.850921057070921
19	TCF20	3	4	1	0.850921375294484
3	EPC2	2	8	0.733559364394733	0.850926075157304
7	SLCO4C1	3	4	1	0.850926324460671
7	MEP1A	3	4	1	0.850927237215075
12	DYNC1I2	2	4	0.678010812325993	0.850929423579963
22	ATP10B	3	4	1	0.85093155568105
12	PITX2	3	6	0.718261822198385	0.850940550617821
6	PITX2	3	6	0.718261822198385	0.850940550617821
2	SHC4	2	5	1	0.850942404578475
8	SHC4	2	5	1	0.850942404578475
9	HPS3	2	3	0.625472346671038	0.850947091651435
8	NDC1	2	7	1	0.850950365460928
12	EBF3	3	5	0.694206983625849	0.850962963298061
3	BRD2	2	9	0.737299891676448	0.850963676504102
7	TFRC	3	4	1	0.850964894360847
5	BRE	2	6	1	0.850971275415963
1	PRPF38B	3	4	1	0.850975838337705
1	ST6GAL1	3	5	1	0.850983993919475
7	ST6GAL1	3	5	1	0.850983993919475
3	ASB18	2	5	1	0.850984536100996
8	XPO7	2	6	1	0.850984750608513
14	MOV10	1	1	0.443120418381226	0.850985549311745
17	MOV10	1	1	0.443120418381226	0.850985549311745
8	BAI2	3	12	0.771886712908971	0.850987849323735
7	PMFBP1	3	3	0.702291855334817	0.850988122933741
19	EIF3A	3	4	1	0.850990147036796
7	FAM114A1	3	4	1	0.850996962259705
8	PPP1R13B	2	7	1	0.851000566998548
3	ARPC2	2	6	1	0.851001460939733
7	CAPN7	3	5	1	0.851002857765889
7	VCP	4	4	0.728322988144495	0.851010617949265
11	SBF1	2	6	1	0.851013960670749
9	COG3	2	3	0.625472346671038	0.851017604359776
1	RCSD1	3	5	1	0.85102003911245
7	KBTBD11	3	6	0.740896275457877	0.85102065336789
8	PNMT	2	5	1	0.851024299240081
3	TTC23	2	5	1	0.851027478226972
7	PSMF1	2	2	1	0.851028394924023
8	NLRC5	2	7	1	0.851033360293266
9	UBAP2L	2	7	1	0.851033496878471
3	SLC35F4	2	5	1	0.85103806332185
1	TBC1D13	4	4	0.728322988144495	0.851039956418193
1	RAVER2	2	3	1	0.851041966088039
7	RAVER2	2	3	1	0.851041966088039
8	BMF	3	7	0.720113565481742	0.85104830575244
10	TOPAZ1	3	4	1	0.851050392286051
8	NFYC	2	8	1	0.851051774434568
1	FAM78B	3	3	0.702291855334817	0.851052392675285
7	FAM78B	3	3	0.702291855334817	0.851052392675285
7	CMTM2	2	5	0.705462609898033	0.851053947820142
12	PCNXL2	2	4	0.678010812325993	0.851056154384356
25	DNAH3	3	4	1	0.851057701194236
8	HERC3	2	6	1	0.851061384697723
19	RBM14	3	3	0.702291855334817	0.851061546539491
22	RBM14	3	3	0.702291855334817	0.851061546539491
11	FGFR2	2	6	1	0.851062389643559
22	SORT1	3	4	1	0.851065934726247
10	RUSC2	4	4	0.728322988144495	0.851070546603293
6	LMO7	2	5	1	0.851070702304085
21	MAP1B	2	3	0.625472346671038	0.851071430349489
1	ZDHHC18	3	4	1	0.851073163289417
7	ZDHHC18	3	4	1	0.851073163289417
6	RGS6	2	4	0.678010812325993	0.85107372381604
7	CCDC146	9	9	0.631964610511558	0.851075739684875
8	DMRTA1	3	4	0.378590732838539	0.851080962033545
1	BAIAP2	5	6	1	0.851086745010263
1	ASB5	3	3	0.702291855334817	0.851091291204785
11	FLNC	2	7	1	0.851092413817755
4	LRRFIP1	3	3	0.702291855334817	0.851093721539578
19	SENP1	3	3	0.702291855334817	0.851101992138915
1	CCDC88B	4	4	0.728322988144495	0.851102065778764
20	PLEKHG3	2	8	1	0.85110384311716
12	DES	2	3	0.625472346671038	0.851117748829903
9	SIAH3	2	5	1	0.851119401913037
7	ZIC1	3	4	1	0.851120839810118
9	BRAP	2	6	1	0.851121341548873
11	TNN	2	4	0.646886111628899	0.851123850139591
3	FAM110B	3	6	0.718261822198385	0.851126448094071
10	PTPN3	3	4	1	0.851127468503107
4	PTPN3	3	4	1	0.851127468503107
7	LONP2	4	4	0.728322988144495	0.851129244051749
19	FNDC3B	3	3	0.702291855334817	0.851130024934405
22	FNDC3B	3	3	0.702291855334817	0.851130024934405
2	POLR2A	4	7	0.483988901939904	0.851150251520921
3	PNPLA2	2	2	0.318523005789538	0.851150315965706
20	ZNF646	2	9	0.739108482859996	0.851151724825067
8	FAM208A	3	4	0.378590732838539	0.851152448541986
12	EPB41	2	3	0.625472346671038	0.851158178705712
8	SNX30	2	9	0.739108482859996	0.851158812573973
9	SLC23A2	2	5	1	0.851173781923913
1	RGCC	3	4	1	0.851180951862241
7	RGCC	3	4	1	0.851180951862241
3	XPA	1	4	1	0.851183984800654
19	TPP2	3	4	1	0.851191891512168
12	POLD1	3	3	0.359400821524126	0.851192540065385
4	SYN3	5	4	0.506116574036035	0.851198542962002
11	ATP7A	1	4	1	0.851202902927944
20	ATP7A	1	4	1	0.851202902927944
23	ATP7A	1	4	1	0.851202902927944
11	SORT1	2	6	1	0.851205768371701
3	HRH1	2	5	1	0.851211849094183
9	HRH1	2	5	1	0.851211849094183
9	ACTR8	2	4	0.678010812325993	0.851213340787772
3	SLC22A15	2	5	1	0.851215058209396
19	LRRC16A	3	3	0.702291855334817	0.851215154666221
10	TAB2	3	4	1	0.851217515833084
19	PTGDR2	3	3	0.702291855334817	0.85122277863743
9	SLC22A6	2	7	1	0.851223864280643
1	ITSN2	6	7	0.785026517861637	0.851224027588662
9	FAAH	2	7	1	0.851228233929086
10	DYRK1A	4	4	0.728322988144495	0.851229962326052
4	DYRK1A	4	4	0.728322988144495	0.851229962326052
1	KCNMB2	12	12	0.532347171016365	0.851236831688406
1	HS6ST1	3	4	1	0.851240050464396
21	TRPS1	2	4	0.678010812325993	0.851240604958512
24	TRPS1	2	4	0.678010812325993	0.851240604958512
1	ALDH1L1	3	4	1	0.851244814881636
7	RHOBTB3	4	3	0.465393641427958	0.851247267220164
10	SETD5	3	5	1	0.851248856816914
10	EIF4ENIF1	3	4	1	0.851256976268264
7	EIF4ENIF1	3	4	1	0.851256976268264
1	C4orf32	3	4	1	0.851260233067068
7	C4orf32	3	4	1	0.851260233067068
3	ZNF507	2	3	0.625472346671038	0.851261255551582
4	TAB2	3	3	0.702291855334817	0.851261965196147
4	GRB14	3	4	1	0.85127015751373
3	AP4E1	2	5	1	0.851273070819361
12	FRAS1	5	13	1	0.851281166626826
9	ERRFI1	2	6	1	0.851282411716382
12	ZMYND8	3	6	0.718261822198385	0.851283183513216
12	MAD2L1BP	0	2	1	0.851285494749393
7	TMEM260	5	4	0.506116574036035	0.851286601891784
20	LRP1	2	7	1	0.85128702277799
8	TMEM163	2	10	0.740283669874141	0.85129256042763
12	HUWE1	1	6	0.680088161923889	0.851292796640096
21	HUWE1	1	5	1	0.851292796640096
24	HUWE1	1	5	1	0.851292796640096
10	ITSN2	5	5	0.750991225764713	0.851295001093734
1	OSTM1	9	9	0.631964610511558	0.851298739942345
6	CBL	2	4	0.678010812325993	0.85130678557492
5	STARD9	3	9	1	0.851308688352349
7	MPDU1	3	4	1	0.851308922932605
12	SUPT6H	2	4	0.678010812325993	0.851310203583067
4	FNIP2	3	4	1	0.851311836051933
6	GRID1	2	10	0.525719804432074	0.851312233485966
9	E2F3	2	3	0.625472346671038	0.851316112446215
11	NUP98	3	7	0.720113565481742	0.851318115505051
7	ZDHHC8	3	4	1	0.851318694714356
4	SPECC1	4	3	0.465393641427958	0.851326257154088
8	PTCHD2	2	6	1	0.85132847216122
11	SHANK2	2	9	0.739108482859996	0.851332231772963
1	CFTR	3	5	1	0.851340710963302
8	COL16A1	2	10	0.740283669874141	0.851346899866976
2	AMIGO1	1	4	1	0.851348258278848
21	DOCK9	2	4	0.678010812325993	0.851354085039613
10	DHX16	3	4	1	0.851355005123636
19	DHX16	3	4	1	0.851355005123636
22	DHX16	3	4	1	0.851355005123636
2	ZFHX2	2	5	1	0.851357857762371
10	VWDE	3	4	1	0.851363741933011
22	VWDE	3	4	1	0.851363741933011
19	ATXN2	3	3	0.702291855334817	0.851364641534705
22	ATXN2	3	3	0.702291855334817	0.851364641534705
21	WASF3	1	2	1	0.851365021647717
24	WASF3	1	2	1	0.851365021647717
9	LGI4	2	1	0.194799448357831	0.851365223846528
20	LAMB1	4	11	1	0.851365620244753
19	IGSF22	2	5	0.705462609898033	0.851367798967779
1	FBXL5	3	4	1	0.851368762730553
3	TNKS1BP1	2	6	1	0.851372039499389
19	MED1	3	4	1	0.851372905921767
8	RIMS4	2	4	0.646886111628899	0.851373609572236
9	SLC37A4	2	6	1	0.851376914830149
12	BRINP2	3	5	0.694206983625849	0.851376959057382
10	SLC30A4	3	4	1	0.851380633652189
9	PRPSAP1	2	5	1	0.851380850170043
7	DACT1	3	4	1	0.851381018717404
1	KIF20B	3	3	0.702291855334817	0.851381597969784
7	SEC11A	4	4	0.728322988144495	0.851381676041021
21	GON4L	2	2	0.318523005789538	0.851385603418806
7	RCCD1	3	4	1	0.851385973705648
2	AKIRIN1	2	6	1	0.85138608672015
12	ARFGEF2	2	5	1	0.851392612440552
19	MYO5C	4	4	0.728322988144495	0.85139966462738
22	MYO5C	4	4	0.728322988144495	0.85139966462738
2	GABRB1	2	8	1	0.851404474355083
1	HERC4	4	4	0.728322988144495	0.851421772644236
10	SCAF8	3	4	1	0.851429098692643
8	PURA	2	14	0.383306310469831	0.851430371089705
13	TTC28	3	4	1	0.851433821586197
9	ANKDD1A	1	2	1	0.851435004730017
3	COL4A5	2	1	0.194799448357831	0.851435485697958
7	RRP8	3	4	1	0.851438992403561
10	EPN2	3	4	1	0.851442324752841
19	SETD5	3	3	0.702291855334817	0.851448952024971
3	MGEA5	1	5	1	0.85144992408329
10	ESF1	3	4	1	0.85144997971429
20	NCAPD3	2	6	1	0.851452987813815
10	EIF3A	3	3	0.702291855334817	0.851455074523911
1	APBB3	3	5	1	0.851460755086669
9	XPA	1	4	1	0.851462252162331
3	DBN1	3	4	0.411071388996251	0.851475636798138
9	DBN1	3	4	0.411071388996251	0.851475636798138
8	FNDC5	2	4	0.646886111628899	0.851483677761937
9	C16orf58	2	4	0.678010812325993	0.851488782163397
10	SMAD7	3	4	1	0.851494319054541
4	SMAD7	3	4	1	0.851494319054541
12	MICAL2	2	4	0.678010812325993	0.851495938558714
7	MCM7	3	4	1	0.851496047669582
8	ATP8B2	2	7	1	0.851496808510147
15	PIKFYVE	2	4	0.678010812325993	0.851502227175654
18	PIKFYVE	2	4	0.678010812325993	0.851502227175654
6	PIKFYVE	2	4	0.678010812325993	0.851502227175654
1	KIAA1841	3	4	1	0.851503043346546
10	MED1	3	4	1	0.851503755610028
1	PSEN1	3	4	1	0.851505023883579
19	SNX2	3	4	1	0.851505484262385
22	SNX2	3	4	1	0.851505484262385
4	CLSTN1	3	4	1	0.851506081273176
10	TPP2	3	4	1	0.851506899728742
11	IFIH1	2	9	0.739108482859996	0.851507728842409
1	DRGX	3	3	0.702291855334817	0.851517654825245
7	DRGX	3	3	0.702291855334817	0.851517654825245
3	POLN	3	4	0.411071388996251	0.851520816021491
12	PCCA	2	3	0.625472346671038	0.8515217389462
12	NF1	2	4	0.678010812325993	0.85152563351368
21	CNTRL	2	5	1	0.85152711897448
24	CNTRL	2	5	1	0.85152711897448
2	AK4	2	8	1	0.851531789413752
8	AK4	2	8	1	0.851531789413752
1	VAT1L	3	5	1	0.85153266813912
10	RABGAP1	3	4	1	0.851533912983247
8	SAFB2	2	6	1	0.851537176768864
10	ADD3	3	6	0.740896275457877	0.851539574852803
19	PI4KA	3	4	1	0.851540212326861
22	PI4KA	3	4	1	0.851540212326861
10	SYMPK	3	4	1	0.8515405826089
4	DIP2B	2	5	0.705462609898033	0.85154523764977
9	SNX7	2	5	1	0.851546709858988
3	SMARCC1	3	6	0.718261822198385	0.851550608397163
7	CCT6B	3	3	0.702291855334817	0.851556181800261
1	ZNF385C	5	6	1	0.851563771528237
12	DSCAM	2	7	1	0.851564809524733
12	COMMD3	1	2	1	0.851565536771832
15	COMMD3	1	2	1	0.851565536771832
18	COMMD3	1	2	1	0.851565536771832
21	COMMD3	1	2	1	0.851565536771832
24	COMMD3	1	2	1	0.851565536771832
27	COMMD3	1	2	1	0.851565536771832
6	COMMD3	1	2	1	0.851565536771832
7	TRIB2	6	9	1	0.851569436266741
7	TMEM117	3	4	1	0.851569576076514
7	PRKCG	5	3	0.294591020727594	0.851580234952407
1	CPM	3	5	1	0.851580954264704
1	EFCAB3	3	5	1	0.851584269391648
7	EFCAB3	3	5	1	0.851584269391648
1	CFL2	3	4	1	0.851589465881717
5	CAPZB	3	2	0.106773968104463	0.851596076131287
10	PLEKHM3	4	5	1	0.851597472998403
3	CR1	2	4	0.678010812325993	0.851599212107128
9	CR1	2	4	0.678010812325993	0.851599212107128
6	GSX2	2	2	0.318523005789538	0.851607251296871
7	FEZ2	9	11	0.822912936643113	0.851608044994442
20	EIF5B	3	12	0.771886712908971	0.851609533735136
6	CKAP5	2	7	1	0.851609543877818
1	SPECC1L	3	5	1	0.851609944722823
6	DOCK11	1	2	1	0.851611774810591
12	ERCC4	2	7	1	0.851615583737827
24	ERCC4	2	6	1	0.851615583737827
7	MAN2B2	3	4	1	0.851619738848188
6	MDN1	2	5	1	0.851627934431946
10	CLCN7	3	3	0.702291855334817	0.85163365228098
22	CLCN7	3	3	0.702291855334817	0.85163365228098
15	NRTN	1	1	0.486299648064354	0.851643888027207
18	NRTN	1	1	0.486299648064354	0.851643888027207
19	ADAM15	3	3	0.702291855334817	0.851645904864734
12	LIN28B	2	2	0.318523005789538	0.85165010521668
11	PEAR1	2	5	1	0.851650409164373
4	ETV1	3	4	1	0.85165330959053
10	ANKRD52	2	5	0.705462609898033	0.851654982859428
1	POLN	4	4	0.728322988144495	0.851656822338273
19	TIAM1	3	3	0.702291855334817	0.851656878043116
21	PAXBP1	2	7	1	0.851659775549405
10	COPB2	3	3	0.702291855334817	0.851664143509587
3	ARHGAP12	2	3	0.625472346671038	0.851665684498698
2	MB21D2	2	5	1	0.851667975204662
1	CNNM1	3	4	1	0.851670400890549
12	SYMPK	2	4	0.678010812325993	0.851671721820144
10	STX8	3	6	0.740896275457877	0.85167526302964
4	STX8	3	6	0.740896275457877	0.85167526302964
3	SP3	2	6	1	0.851677165967456
10	DIS3L2	4	3	0.465393641427958	0.851677452788858
20	ANKFN1	2	6	1	0.851677929458094
10	CD163L1	3	3	0.702291855334817	0.851688310619472
22	CD163L1	3	3	0.702291855334817	0.851688310619472
2	PPP1R14C	2	9	0.739108482859996	0.85168943935505
1	RANBP3L	3	3	0.702291855334817	0.851690601047754
7	RANBP3L	3	3	0.702291855334817	0.851690601047754
12	COBL	2	7	1	0.851695671119948
12	CDH11	1	3	1	0.851697341525458
12	PCYT1B	1	2	1	0.8516976836971
6	PCYT1B	1	2	1	0.8516976836971
2	EPHX3	1	2	1	0.851702210988565
1	IQCH	3	4	1	0.851704534515993
7	IQCH	3	4	1	0.851704534515993
3	LEPRE1	1	2	1	0.851704979263266
7	TMPRSS13	3	4	1	0.851706783539278
10	MPHOSPH9	3	3	0.702291855334817	0.851712169625451
8	MGAT4A	2	8	1	0.851718553101136
8	PKDCC	2	4	0.646886111628899	0.851721021704171
7	LPIN2	3	5	1	0.851735102501324
7	ETV3	3	4	1	0.851737916704247
13	SRCAP	3	3	0.702291855334817	0.851742539795353
16	SRCAP	3	3	0.702291855334817	0.851742539795353
9	BEND4	2	7	1	0.851745589602441
10	GRK5	3	5	1	0.851753483916113
1	RRP36	4	3	0.465393641427958	0.851755228477019
8	YY1AP1	3	8	1	0.851767551256347
19	RHOBTB2	3	4	1	0.851768947161274
19	ATP6V1B1	4	3	0.465393641427958	0.851770233305394
1	ELOVL6	3	4	1	0.851771615256577
7	ELOVL6	3	4	1	0.851771615256577
10	FRMD6	4	4	0.728322988144495	0.851775504538004
19	FRMD6	3	4	1	0.851775504538004
22	FRMD6	3	4	1	0.851775504538004
10	LRP12	3	3	0.702291855334817	0.851779423521574
19	HECTD1	3	4	1	0.851788049689198
8	MAN1B1	2	6	1	0.851788157310433
1	RASD2	3	3	0.702291855334817	0.851791730710917
10	RRBP1	3	4	1	0.851796689098391
8	SLC4A7	4	8	0.512055071807788	0.851802632696473
21	NBEA	2	7	1	0.85180379148844
8	BARHL2	2	9	0.739108482859996	0.851804237946033
24	PHLDB1	2	7	1	0.85180664119501
8	SMCHD1	2	7	1	0.851808763766613
10	TRIM66	3	4	1	0.851817871755045
7	NPY2R	3	4	1	0.851818084665045
1	NDNF	6	6	0.770482436122896	0.851820334138273
4	EIF2B5	3	6	0.740896275457877	0.851828656085112
7	RACGAP1	3	4	1	0.851829392433861
13	ABCB10	2	3	1	0.851833318611722
16	ABCB10	2	3	1	0.851833318611722
4	ABCB10	2	3	1	0.851833318611722
3	PNPLA8	2	3	0.625472346671038	0.851835702567545
12	MYH9	2	5	1	0.851845499327472
1	RABEP1	3	5	1	0.851845901429293
6	TMC1	2	3	0.625472346671038	0.851851084776794
21	MYH14	2	1	0.194799448357831	0.851855442003257
24	MYH14	2	1	0.194799448357831	0.851855442003257
10	ANAPC1	3	3	0.702291855334817	0.851856739425074
7	ANAPC1	3	3	0.702291855334817	0.851856739425074
1	FAM46B	3	4	1	0.851861747781915
7	SOD2	1	2	1	0.851862528092142
11	STXBP5	2	5	1	0.851864107007887
23	STXBP5	2	5	1	0.851864107007887
19	REV1	3	4	1	0.851864485025761
19	GRIN2D	3	4	1	0.851865506857027
19	NFASC	3	4	1	0.851868006483952
1	ATXN7L2	3	2	0.655644970392269	0.851871533166519
8	STC2	1	7	0.687244213755184	0.851878279160908
22	KIAA1239	4	3	0.465393641427958	0.851879528626897
2	HMGA1	2	8	1	0.851879596829428
7	DGCR2	5	6	1	0.851882678696394
4	CTTNBP2	3	4	1	0.851883784367602
7	KIF23	5	3	0.294591020727594	0.851885517495871
5	WDTC1	2	4	0.646886111628899	0.85189021543942
7	TOB2	3	3	0.702291855334817	0.851901956226715
7	LRSAM1	3	4	1	0.85190241130388
11	ST6GALNAC3	2	7	1	0.851917563459181
1	GPR107	3	5	1	0.851918765582091
20	ADAMTS13	2	5	1	0.851923122874598
3	ELL2	3	5	0.694206983625849	0.851923422145911
9	ELL2	3	5	0.694206983625849	0.851923422145911
3	TIPARP	3	10	1	0.851929256850098
9	TIPARP	3	10	1	0.851929256850098
9	LSP1	2	8	0.733559364394733	0.851933186608514
7	DROSHA	3	4	1	0.851936479925444
20	MYH6	2	6	1	0.851941510424844
23	MYH6	2	6	1	0.851941510424844
3	SSR1	2	3	0.625472346671038	0.851943292261315
9	SSR1	2	3	0.625472346671038	0.851943292261315
4	NUCKS1	5	6	1	0.851947681144922
19	PCDH9	3	4	1	0.851956049389541
2	CDHR3	2	8	1	0.851960507552776
21	CROCC	2	6	1	0.851966748942327
24	CROCC	2	6	1	0.851966748942327
7	CYP4A11	3	4	1	0.851968421533457
22	OTOGL	3	4	1	0.851970249169467
4	STAU2	4	5	1	0.851981061675072
1	NID1	3	8	0.372283431981603	0.851984450694387
7	ZNF43	5	6	1	0.851989893884625
1	SH2B2	3	5	1	0.851998708420458
3	GALNT10	2	6	1	0.852000701384206
10	SYNRG	3	5	1	0.852004221817672
7	TRPM2	3	4	1	0.852005419111677
3	KIAA1033	2	3	0.625472346671038	0.852009305860476
7	FRRS1	3	4	1	0.852012290274835
7	SLC30A5	3	4	1	0.852014900373378
2	UBASH3B	2	8	1	0.852017643862287
19	PLA2R1	3	4	1	0.852025644644387
13	CACNA2D4	3	4	1	0.852026162034627
16	CACNA2D4	3	4	1	0.852026162034627
4	CACNA2D4	4	6	1	0.852026162034627
10	RECQL	3	3	0.702291855334817	0.852027931961468
19	RECQL	3	3	0.702291855334817	0.852027931961468
22	RECQL	3	3	0.702291855334817	0.852027931961468
9	TMEM229A	2	3	0.625472346671038	0.852030599008223
3	CFL2	2	4	0.678010812325993	0.852038275676504
11	CHD3	2	7	1	0.852039433593575
3	PPP4R4	2	6	1	0.852039625880273
19	PLD2	3	3	0.702291855334817	0.85205159595955
7	PLD2	3	3	0.702291855334817	0.85205159595955
7	FOXL2	3	4	1	0.852059888894095
2	KIAA0825	2	7	1	0.852060303265814
1	MARK3	4	6	1	0.852068790407918
19	CACNA2D3	3	4	1	0.852075118476932
1	FYTTD1	2	2	1	0.852080614305528
7	FYTTD1	2	2	1	0.852080614305528
11	KIF21B	2	11	0.533901420393631	0.852087138103894
9	SERPINE1	2	3	0.625472346671038	0.852087249889606
20	CFB	1	1	0.443120418381226	0.8520888043498
8	CFB	1	1	0.443120418381226	0.8520888043498
3	ZCCHC2	2	3	0.625472346671038	0.852090263396732
1	ITGA10	3	3	0.702291855334817	0.852090462360779
4	ITGA10	3	3	0.702291855334817	0.852090462360779
2	SP3	4	6	0.284421057999965	0.852091224088894
2	AIFM2	3	4	0.378590732838539	0.852091954130001
8	AIFM2	3	4	0.378590732838539	0.852091954130001
19	APAF1	3	4	1	0.852094544254824
22	APAF1	3	4	1	0.852094544254824
4	CNTNAP4	2	2	1	0.852101061958554
12	ARHGAP20	2	3	0.625472346671038	0.852105993967754
21	ARHGAP20	2	3	0.625472346671038	0.852105993967754
24	ARHGAP20	2	3	0.625472346671038	0.852105993967754
11	FRMD4B	2	5	1	0.852106225390171
5	FRMD4B	2	5	1	0.852106225390171
12	MADD	2	6	1	0.852106680004059
3	SNX25	2	4	0.678010812325993	0.852108823340273
1	PTGFRN	5	5	0.750991225764713	0.852123871102677
19	WDR62	3	4	1	0.852126022422173
1	TMPRSS4	3	4	1	0.85214125426524
4	SORT1	3	3	0.702291855334817	0.852146962542373
19	ATL2	3	4	1	0.852147934808096
1	SAMD3	3	4	1	0.852148953608482
10	SUPT6H	3	4	1	0.85215008638783
3	OPLAH	2	6	1	0.852156526042993
9	MFSD6	2	3	0.625472346671038	0.852157644990566
19	PGAM2	3	4	1	0.852159122067184
7	PGAM2	3	4	1	0.852159122067184
19	DISP1	3	4	1	0.852161460900371
2	TTLL7	3	8	1	0.85216556923092
21	PNPLA2	2	2	0.318523005789538	0.852168223371345
7	ACADSB	2	4	1	0.852170134860098
10	NID1	3	4	1	0.852172514607737
2	NRIP1	2	5	1	0.85217871642481
23	GNAS	2	5	1	0.852182994336161
7	CPM	3	6	0.740896275457877	0.852189057737121
4	ALDH1A1	3	4	1	0.852189189505334
19	SORCS1	3	4	1	0.852192673206377
22	SORCS1	3	4	1	0.852192673206377
22	MPHOSPH9	3	3	0.702291855334817	0.852193045122825
1	SPG20	4	4	0.728322988144495	0.852199608494128
10	HS3ST2	3	4	1	0.852208010755556
4	HS3ST2	3	4	1	0.852208010755556
10	PLCD1	3	3	0.702291855334817	0.852210048994234
23	DMXL2	2	6	1	0.852211935590603
8	BEND6	2	7	1	0.85222208712578
1	WNT3A	3	4	1	0.852224123919274
8	GFOD2	2	5	1	0.852224473434768
11	INPP4B	2	10	0.740283669874141	0.852225970128398
7	ILVBL	3	3	0.702291855334817	0.852227317169606
1	BACH1	4	5	1	0.852228556716951
7	BACH1	4	5	1	0.852228556716951
1	PPP3CB	3	6	0.740896275457877	0.852245590653407
7	PPP3CB	3	6	0.740896275457877	0.852245590653407
19	DHX33	3	4	1	0.852247323675779
7	DHX33	3	4	1	0.852247323675779
4	PTPRR	3	4	1	0.852247600848834
11	ZNF646	2	8	1	0.852248199131135
10	ZNF814	3	3	0.702291855334817	0.852253348105444
19	ZNF814	3	3	0.702291855334817	0.852253348105444
22	ZNF814	3	3	0.702291855334817	0.852253348105444
7	ZNF814	4	3	0.465393641427958	0.852253348105444
1	MAN1B1	3	4	1	0.852257015269447
10	SFMBT2	3	4	1	0.85227935741316
12	RBM24	2	7	1	0.852289790941794
3	KLHL15	1	3	1	0.852289993975347
9	KLHL15	1	3	1	0.852289993975347
2	OSTF1	2	5	1	0.852296799484438
8	OSTF1	2	5	1	0.852296799484438
8	TOP2B	2	10	0.740283669874141	0.852307437892561
7	ZMYND12	4	3	0.465393641427958	0.852308090971076
9	ARHGAP39	2	5	1	0.852324101500547
7	ME1	3	5	1	0.852335429790898
2	PARP16	3	6	0.699880811179217	0.852338552832111
8	PARP16	3	6	0.699880811179217	0.852338552832111
21	ANKRD34B	1	2	1	0.852339612280079
12	CCDC171	3	10	1	0.852352141631257
5	MYO18A	3	4	0.378590732838539	0.852355715869334
11	MTUS1	3	9	1	0.852363288843268
1	SEMA4B	4	5	1	0.852370419213976
19	ACAD10	3	4	1	0.852370760778954
11	LIMCH1	3	4	0.378590732838539	0.852378080991391
6	EXOC6B	2	3	0.625472346671038	0.852383251043484
1	P2RY8	3	4	1	0.852385646871797
8	ATF3	2	5	1	0.852386394009508
9	COBLL1	2	2	0.318523005789538	0.852405111360791
9	EEF2K	2	5	1	0.852407957314314
12	KIAA0947	2	4	0.678010812325993	0.852412485191058
21	KIAA0947	2	4	0.678010812325993	0.852412485191058
24	KIAA0947	2	4	0.678010812325993	0.852412485191058
9	KIAA0947	2	4	0.678010812325993	0.852412485191058
19	HACE1	3	3	0.702291855334817	0.852413738785385
11	NRXN1	2	10	0.740283669874141	0.852415664139105
9	NFKB2	2	5	1	0.852423663441836
2	PTCHD2	2	5	1	0.852424956748733
9	SAFB	2	5	1	0.852428955837995
1	TMCO1	4	5	1	0.852429735839061
7	TMCO1	4	5	1	0.852429735839061
11	PJA2	2	2	0.267607233234446	0.852436104272822
23	PJA2	1	2	1	0.852436104272822
3	EN1	2	6	1	0.852436820265313
12	EPHA6	2	7	1	0.852439845777752
7	HAUS2	3	3	0.702291855334817	0.852444493949302
9	TESPA1	2	5	1	0.852446891702339
11	FREM1	2	5	1	0.852453019232327
1	BEAN1	3	4	1	0.852461579406147
8	DGKZ	2	10	0.740283669874141	0.852465866638578
23	FBN1	3	9	1	0.852468007485899
8	PHLDB3	3	8	1	0.85246825305132
12	DYNC1H1	2	5	1	0.852469872231427
21	DYNC1H1	2	5	1	0.852469872231427
24	DYNC1H1	2	5	1	0.852469872231427
9	HIATL1	2	3	0.625472346671038	0.852470587482479
9	BRF1	1	4	1	0.852473445787454
9	NMNAT2	2	2	0.318523005789538	0.852477304068288
4	MIB1	4	4	0.728322988144495	0.852478367889262
4	FKBP15	3	1	0.316989644872981	0.852484925757931
12	EML4	2	7	1	0.852489013920435
7	CEP170	4	4	0.728322988144495	0.852498418975794
4	BTRC	4	4	0.728322988144495	0.852501464959784
12	NAA16	2	5	1	0.852509546405381
11	MFSD10	1	4	1	0.852517800927848
20	MFSD10	1	4	1	0.852517800927848
23	MFSD10	1	4	1	0.852517800927848
8	MFSD10	1	4	1	0.852517800927848
1	REL	4	4	0.728322988144495	0.852518966955631
8	SPATA5	2	5	1	0.852520831822957
23	ARSB	2	6	1	0.852520872945728
10	SSH1	3	3	0.702291855334817	0.852521822791814
22	SSH1	3	3	0.702291855334817	0.852521822791814
3	FAM149B1	1	5	1	0.852533153508641
10	PARP1	3	4	1	0.852534012498706
19	PARP1	3	4	1	0.852534012498706
22	PARP1	3	4	1	0.852534012498706
19	PCNXL4	3	4	1	0.8525370827777
1	HOMEZ	2	3	1	0.852537201142703
7	HOMEZ	2	3	1	0.852537201142703
10	ACAD10	3	3	0.702291855334817	0.85255193777919
22	ACAD10	3	3	0.702291855334817	0.85255193777919
5	MEGF11	2	8	1	0.852555776047907
10	INPP5J	3	3	0.702291855334817	0.852560150533974
1	INPP5J	4	4	0.728322988144495	0.852560150533974
4	INPP5J	3	3	0.702291855334817	0.852560150533974
7	INPP5J	4	4	0.728322988144495	0.852560150533974
12	SORT1	2	6	1	0.852560198092573
8	NALCN	2	9	0.739108482859996	0.852564913326797
9	FBXL20	2	2	0.318523005789538	0.852566482936571
19	KCNQ3	3	3	0.702291855334817	0.85256711720028
22	KCNQ3	3	3	0.702291855334817	0.85256711720028
12	CLTCL1	2	3	0.625472346671038	0.852570397782924
24	CLTCL1	2	3	0.625472346671038	0.852570397782924
10	CDH11	2	3	1	0.852600665255568
1	TYRO3	3	6	0.740896275457877	0.852605896673809
1	UBAP2L	4	4	0.728322988144495	0.852606303996016
11	KCNAB1	2	6	1	0.852607116715673
8	CCBE1	2	8	1	0.852607338009362
12	FOXP4	2	9	0.737299891676448	0.852608183253721
6	FOXP4	2	9	0.737299891676448	0.852608183253721
7	SPATA16	3	4	1	0.852610707139895
21	HOXD13	2	2	0.318523005789538	0.852611950411275
1	UBE4A	3	6	0.740896275457877	0.852612668315191
2	GRIK1	2	9	0.739108482859996	0.852612870239272
9	TRNT1	2	5	1	0.85261597741127
4	ADAMTS9	3	4	1	0.85261645011453
9	NCKIPSD	3	7	1	0.852624695483194
2	DIXDC1	3	6	0.699880811179217	0.852640417245662
4	ALS2	3	4	1	0.85264199423997
2	SLTM	2	4	0.646886111628899	0.852649116587884
1	NKD1	6	11	0.627830116729052	0.852650500697917
10	SOX11	3	3	0.702291855334817	0.852650955381657
3	SOX13	2	6	1	0.852651465608349
8	QKI	2	10	0.740283669874141	0.852653038594876
24	CTTNBP2	2	7	1	0.852658085108984
2	ZHX1	1	0	0.253615127919911	0.852658855685526
6	TGFB2	4	5	0.281118303419594	0.852663649270915
20	COL2A1	2	7	1	0.852665776410351
1	PTBP2	3	4	1	0.852670032035873
7	PTBP2	3	4	1	0.852670032035873
2	KDM1A	2	3	0.605592433528531	0.852670681957356
11	TMEM178B	2	5	1	0.852675449231174
5	TMEM178B	2	5	1	0.852675449231174
3	CLASP2	2	7	1	0.852678215243416
1	EFHC2	3	3	0.702291855334817	0.852682303989857
10	RRP8	3	3	0.702291855334817	0.852692854696941
19	RRP8	3	3	0.702291855334817	0.852692854696941
22	RRP8	3	3	0.702291855334817	0.852692854696941
19	INTS9	3	3	0.702291855334817	0.852699046977558
22	INTS9	3	3	0.702291855334817	0.852699046977558
20	ZNF529	1	2	1	0.852704487338171
8	ZNF529	1	2	1	0.852704487338171
10	PPP6R2	3	3	0.702291855334817	0.852713237122525
5	WNK1	2	6	1	0.852714491331464
7	TBC1D32	3	3	0.702291855334817	0.852723266069234
3	GRIN2C	2	4	0.678010812325993	0.852725942905063
7	TPO	3	5	1	0.852738936548745
1	PRKD2	3	3	0.702291855334817	0.852740795605513
10	ULK4	3	4	1	0.852741858951084
19	PTPN12	3	4	1	0.852744564910509
12	AP5B1	2	3	0.625472346671038	0.8527495963406
7	SLC25A32	3	3	0.702291855334817	0.852758185446175
8	POLA1	2	6	1	0.852769120022614
7	CD84	5	3	0.294591020727594	0.852776821887616
11	SPAG17	2	8	1	0.852779285299352
3	MPP5	2	5	1	0.852779317661813
1	SLC30A4	4	5	1	0.852780982645148
8	YEATS2	2	6	1	0.852786431058945
8	POMGNT1	2	5	1	0.852793434782988
12	PCDH1	2	3	0.625472346671038	0.852801388666679
19	CEP192	3	4	1	0.852807178769864
1	TRAF3	4	4	0.728322988144495	0.852810492814727
8	ADAMTS8	2	9	0.739108482859996	0.852815309050324
13	DIP2C	3	3	0.702291855334817	0.852815736233668
16	DIP2C	3	3	0.702291855334817	0.852815736233668
2	PRRX2	2	8	1	0.852816849435908
7	ABCA9	3	3	0.702291855334817	0.852820782594276
3	KLF3	2	6	1	0.852825567692715
3	EPN2	2	7	1	0.852825705746212
10	ICA1	3	4	1	0.852825739088969
12	KDM5B	2	5	1	0.85282616120034
1	LY9	2	2	1	0.852832603999946
21	ABCA13	2	4	0.678010812325993	0.852839845881844
8	GOSR1	2	4	0.646886111628899	0.852842462172181
9	PABPC4	2	9	0.737299891676448	0.85285078044549
22	KIAA0753	3	3	0.702291855334817	0.852853781823633
9	TNFRSF19	2	5	1	0.852858127370579
21	EPG5	2	7	1	0.85286058549627
1	HACE1	3	3	0.702291855334817	0.852864554533225
7	IRX5	4	5	1	0.852864766202975
23	ZFHX2	2	5	1	0.852867315547676
12	IRF3	1	1	0.486299648064354	0.852872929006679
21	IRF3	1	1	0.486299648064354	0.852872929006679
24	IRF3	1	1	0.486299648064354	0.852872929006679
9	IRF3	1	1	0.486299648064354	0.852872929006679
9	EXPH5	2	2	0.318523005789538	0.852873012263462
10	CCDC80	3	4	1	0.852878630546939
1	FOSB	1	3	0.641747233771329	0.852882381713141
7	FOSB	1	3	0.641747233771329	0.852882381713141
8	HOXC8	2	1	0.160024443779039	0.852889073501124
10	ZNFX1	3	4	1	0.852891840170117
19	ZNFX1	3	4	1	0.852891840170117
22	ZNFX1	3	4	1	0.852891840170117
20	NLRC5	2	5	1	0.852893680896994
4	PPP1R9A	4	3	0.465393641427958	0.85289988364698
2	ATP6V0D1	2	8	1	0.852904417824613
8	ATP6V0D1	2	8	1	0.852904417824613
21	MAST4	2	8	0.733559364394733	0.852908172049609
9	SMARCAL1	2	5	1	0.852911045017785
10	DCAF5	3	3	0.702291855334817	0.852911513645457
7	CREG2	3	4	1	0.852914944637632
7	AKAP3	2	3	1	0.852917670811916
6	OTOG	2	7	1	0.852921940771142
20	COL14A1	2	4	0.646886111628899	0.85292195751493
2	PLXNA1	2	4	0.646886111628899	0.852924219147778
11	MOB3B	2	2	0.267607233234446	0.852926753896931
5	MOB3B	2	2	0.267607233234446	0.852926753896931
1	EFHD1	4	4	0.728322988144495	0.852930786824803
7	PITX1	3	1	0.316989644872981	0.852938034590267
3	CIRBP	3	5	0.694206983625849	0.85293896445031
11	MAMDC4	2	8	1	0.85294484196304
23	MAMDC4	2	8	1	0.85294484196304
11	SEMA5B	2	7	1	0.852948442033973
9	HK2	2	8	0.733559364394733	0.852960595432369
9	CLCN6	2	4	0.678010812325993	0.852964116206595
2	CCNY	2	10	0.740283669874141	0.852966736085292
8	CCNY	2	10	0.740283669874141	0.852966736085292
21	CCM2L	2	3	0.625472346671038	0.852970213279156
9	CCM2L	3	3	0.359400821524126	0.852970213279156
4	PIEZO1	4	3	0.465393641427958	0.852971901007913
19	SARDH	3	3	0.702291855334817	0.8529791843403
22	SARDH	3	3	0.702291855334817	0.8529791843403
19	SLC30A5	3	3	0.702291855334817	0.852981417327777
10	IPO7	3	4	1	0.852985120944609
9	STAM2	3	3	0.359400821524126	0.853004552511565
1	TRAPPC8	3	5	1	0.85300748457304
13	SPATA31D1	2	2	1	0.853014024953162
1	SPATA31D1	2	2	1	0.853014024953162
19	SLC15A2	3	4	1	0.853016874407603
7	SLC15A2	3	4	1	0.853016874407603
2	PDE10A	3	4	0.378590732838539	0.853017126337958
9	SDPR	1	3	1	0.853026334037555
8	PPA1	1	5	1	0.853026949290586
9	NPHP1	2	7	1	0.853034511882584
19	ZCCHC2	3	4	1	0.853035396940807
8	ODF2	3	2	0.106773968104463	0.853036447389944
7	MID1	3	5	1	0.853037390564212
1	PHF14	3	4	1	0.853037398614813
7	PHF14	3	4	1	0.853037398614813
9	MYOCD	3	6	0.718261822198385	0.853038551230234
10	GRB7	2	2	1	0.853043651980865
8	CACNA1F	2	3	0.605592433528531	0.853047946710827
19	FILIP1	3	4	1	0.853054350870097
24	ARHGEF28	1	2	1	0.853063712323712
12	BAI1	2	7	1	0.853068109514816
9	SETX	2	8	0.733559364394733	0.853070654132586
7	DENND6B	3	4	1	0.853074703704465
7	HNRNPC	3	3	0.702291855334817	0.85307951888025
3	LMTK3	2	6	1	0.853084197063489
4	OPLAH	3	4	1	0.8530940360769
19	TDRD5	2	2	1	0.853098345166031
9	TEC	2	6	1	0.853103752631625
3	BDH1	2	2	0.318523005789538	0.853110678419331
13	MYCBP2	3	3	0.702291855334817	0.853112124304239
11	HCN4	3	6	0.699880811179217	0.853113328123974
1	NBEAL1	3	5	1	0.853122382213624
2	RSPO1	2	6	1	0.853125889223917
8	RSPO1	2	6	1	0.853125889223917
10	STAT5A	3	4	1	0.853131756054894
19	STAT5A	3	4	1	0.853131756054894
22	STAT5A	3	4	1	0.853131756054894
12	CELSR1	3	11	0.767690061783495	0.853156464816137
9	SLC22A1	1	3	1	0.853161540692302
7	OSTM1	9	10	0.648783949372602	0.853164196539453
12	TRPM5	2	4	0.678010812325993	0.853164843721526
21	TRPM5	2	4	0.678010812325993	0.853164843721526
24	TRPM5	2	4	0.678010812325993	0.853164843721526
7	COMMD1	4	4	0.728322988144495	0.853172458245595
8	CDH11	2	7	1	0.853175226993225
11	CYFIP1	2	6	1	0.853176453857936
6	STON2	2	4	0.678010812325993	0.853177899968145
3	DYNC1I2	2	7	1	0.853179641636901
20	AP4E1	2	2	0.267607233234446	0.8531808106774
2	CLCN5	2	4	0.646886111628899	0.85318360820225
8	SHISA8	1	1	0.443120418381226	0.853186111485372
1	WIF1	3	4	1	0.85319120053442
7	WIF1	3	4	1	0.85319120053442
2	RMND5B	1	5	1	0.85319689507451
8	RMND5B	1	5	1	0.85319689507451
19	ATP2B1	3	4	1	0.853197392778383
7	IFT88	4	5	1	0.853199723648995
12	CEP152	2	2	0.318523005789538	0.85320553152282
7	ARFIP1	4	3	0.465393641427958	0.85320966260532
6	ARID2	2	4	0.678010812325993	0.85321704720766
13	FAT3	3	4	1	0.853217563726737
1	TCF4	33	42	0.809465111174121	0.853217870724482
10	NLRC5	3	4	1	0.853225666007129
22	NLRC5	3	4	1	0.853225666007129
9	CBFB	2	5	1	0.853227655992151
7	POFUT1	3	3	0.702291855334817	0.853239780769726
8	PES1	1	5	1	0.853244008071254
19	ARHGAP5	3	4	1	0.85325450345249
7	ANGEL2	3	4	1	0.853255569545867
7	ZBTB18	4	3	0.465393641427958	0.85326246986674
10	C12orf4	3	4	1	0.853265296261724
19	C12orf4	3	4	1	0.853265296261724
22	C12orf4	3	4	1	0.853265296261724
7	C12orf4	3	4	1	0.853265296261724
19	KLHDC4	3	3	0.702291855334817	0.853270347876547
9	PIKFYVE	2	9	0.737299891676448	0.853274798067892
1	SMG9	3	4	1	0.853277461892426
7	SMG9	3	4	1	0.853277461892426
1	TMEM194A	3	3	0.702291855334817	0.853277750884262
7	PIK3R6	3	3	0.702291855334817	0.853281521586976
6	FHOD1	1	5	1	0.853284490223731
19	LRRN2	3	3	0.702291855334817	0.853285645452439
1	RGS4	3	3	0.702291855334817	0.853287341894412
2	PRR12	2	6	1	0.853293664820624
2	IRX4	1	2	1	0.853296325396382
6	PROX1	5	7	0.336139035764752	0.853299932794528
13	PTPRO	3	3	0.702291855334817	0.853312409076263
7	SEC16B	3	3	0.702291855334817	0.853315249850481
7	MBOAT1	4	7	0.767865130569912	0.853321711056773
10	CHN2	4	5	1	0.853325907233931
4	CHN2	4	5	1	0.853325907233931
13	PLEKHA7	3	4	1	0.853331872019603
2	TMEM131	2	6	1	0.853333350116431
1	DPP10	4	4	0.728322988144495	0.853340299229789
3	LHFP	2	4	0.678010812325993	0.853350724060964
7	GPAM	3	4	1	0.853355752722096
19	ENPP2	3	4	1	0.853358515847442
10	RTTN	3	3	0.702291855334817	0.853368223758584
22	RTTN	3	3	0.702291855334817	0.853368223758584
10	LUZP1	4	4	0.728322988144495	0.853369348466783
8	CRLF1	1	1	0.443120418381226	0.853375984273188
3	ACVR2B	2	3	0.625472346671038	0.853383644050868
9	ACVR2B	2	3	0.625472346671038	0.853383644050868
7	HEATR6	3	3	0.702291855334817	0.853384388317342
13	KMT2A	3	4	1	0.853385132246445
16	KMT2A	3	4	1	0.853385132246445
8	JUP	6	10	0.255629742850814	0.853391225669359
12	DDX10	2	1	0.194799448357831	0.853402210287363
21	DDX10	2	1	0.194799448357831	0.853402210287363
24	DDX10	2	1	0.194799448357831	0.853402210287363
1	SCD	4	5	1	0.853405188648781
24	SMARCC1	1	1	0.486299648064354	0.853406219317817
12	NBAS	2	3	0.625472346671038	0.853406779886082
9	ZFYVE16	2	8	0.733559364394733	0.853408599996262
15	ZFHX4	2	7	1	0.853413798319819
18	ZFHX4	2	7	1	0.853413798319819
19	RASGEF1B	2	2	1	0.853420264619269
22	RASGEF1B	2	2	1	0.853420264619269
8	COG5	4	7	0.483988901939904	0.853424390104227
10	MAPKBP1	3	6	0.740896275457877	0.85344268872536
6	PDE3A	2	5	1	0.853452179906741
10	MYO1A	2	4	1	0.853457885398404
9	SENP1	1	5	1	0.853460145978129
4	SPTBN2	3	3	0.702291855334817	0.853462586367178
12	MLXIP	2	4	0.678010812325993	0.853465029051779
3	HES1	3	5	0.694206983625849	0.853469387893855
9	REXO1	2	3	0.625472346671038	0.853478188882109
9	SNX27	2	5	1	0.853485779451638
1	RACGAP1	3	3	0.702291855334817	0.853487050630554
2	OTOF	2	7	1	0.853497264243699
12	IRS1	2	4	0.678010812325993	0.853497442670522
1	C18orf63	3	3	0.702291855334817	0.853501205154247
7	ERI1	4	4	0.728322988144495	0.853504888718224
10	ACVR1B	3	4	1	0.853507984768529
7	ACVR1B	3	4	1	0.853507984768529
6	ALG9	2	4	0.678010812325993	0.853512049471433
2	IL1RAPL1	3	6	0.699880811179217	0.853520635052877
8	IL1RAPL1	3	6	0.699880811179217	0.853520635052877
21	GUCY2D	2	6	1	0.85352432612553
11	ROR1	2	9	0.739108482859996	0.853526311190134
22	KIAA0825	3	4	1	0.853530477454338
8	RASGRF2	2	12	0.536762460376403	0.853539361846519
5	DNAH3	2	8	1	0.853541223922945
1	SCAPER	3	4	1	0.853548687977811
19	WDR78	3	4	1	0.853555460116089
19	RASAL1	3	4	1	0.853560294523253
22	RASAL1	3	4	1	0.853560294523253
2	ADIPOR2	3	7	0.720113565481742	0.853566733194299
8	FDFT1	2	3	0.605592433528531	0.853567399698904
9	SUCLG2	3	7	1	0.853572816413712
12	GOLGA6B	1	2	1	0.85357691505959
21	GOLGA6B	1	2	1	0.85357691505959
24	GOLGA6B	1	2	1	0.85357691505959
9	GOLGA6B	1	2	1	0.85357691505959
3	CPEB1	3	2	0.140902705528139	0.853579794833137
1	UPB1	3	5	1	0.853583187258411
7	UPB1	3	5	1	0.853583187258411
12	NCALD	1	2	1	0.853588370901621
9	PPM1K	2	4	0.678010812325993	0.853590082357552
19	CCDC39	3	3	0.702291855334817	0.853597004610551
22	CCDC39	3	3	0.702291855334817	0.853597004610551
3	PLEKHM3	2	8	0.733559364394733	0.853605785503133
3	TTC27	2	7	1	0.853629136668868
10	TECPR1	3	3	0.702291855334817	0.853631329650359
8	SLC16A10	2	2	0.267607233234446	0.853632176486075
7	CBFA2T3	3	4	1	0.853634666318021
3	MYH15	2	8	0.733559364394733	0.853637469613152
1	EXOSC7	4	3	0.465393641427958	0.853641826871299
11	UNC79	2	10	0.740283669874141	0.853643897070985
15	FRAS1	2	3	0.625472346671038	0.853651820221553
2	FGL2	1	1	0.443120418381226	0.853654236190681
8	FGL2	1	1	0.443120418381226	0.853654236190681
8	KDM1A	2	5	1	0.853658474102992
12	LEPRE1	1	2	1	0.85366010157098
20	MPST	1	3	1	0.853663281551248
1	SLC39A10	5	5	0.750991225764713	0.85366834879469
7	SLC39A10	5	5	0.750991225764713	0.85366834879469
1	SNX25	3	4	1	0.853680512591227
10	MIA3	4	3	0.465393641427958	0.853694830326252
3	CAMTA2	2	5	1	0.853711488619809
6	CAMTA2	2	5	1	0.853711488619809
7	NASP	3	3	0.702291855334817	0.853719819129692
8	NBPF12	2	6	1	0.853723836284081
2	RPS6KA5	3	6	0.699880811179217	0.853728741002391
9	L3MBTL3	2	5	1	0.853729532370335
14	DNAH3	2	8	1	0.853734053827701
10	CCDC177	3	4	1	0.85373705427197
22	CCDC177	3	4	1	0.85373705427197
2	FREM1	2	8	1	0.853741997025846
10	NFRKB	3	3	0.702291855334817	0.85374584296586
4	PHACTR1	3	3	0.702291855334817	0.85375257256801
8	DNMT3B	2	6	1	0.853757962665846
12	DNAJC13	2	5	1	0.853769457887044
24	DNAJC13	2	5	1	0.853769457887044
8	CCDC64	2	6	1	0.853770249483382
6	BTRC	2	4	0.678010812325993	0.853774678982695
11	KIAA0368	2	5	1	0.853775430542059
9	UIMC1	2	6	1	0.853780688633092
1	LIMD1	3	5	1	0.853780911001519
12	PLCL2	2	2	0.318523005789538	0.85378303002342
8	ZFX	1	3	1	0.853814666852741
12	ACVR1B	2	4	0.678010812325993	0.853816520799516
9	ACVR1B	2	4	0.678010812325993	0.853816520799516
12	TULP4	2	7	1	0.853822566779907
11	SIPA1L3	2	9	0.739108482859996	0.853827764976052
20	SPTBN4	2	5	1	0.85383673540854
7	CCDC80	3	5	1	0.853840346317237
9	WDR33	2	4	0.678010812325993	0.853841855260116
4	DUSP16	3	4	1	0.85384744258712
2	ITCH	3	10	1	0.853847614873141
4	CNTN6	3	4	1	0.853859432897212
10	SLC1A1	4	4	0.728322988144495	0.853859907628536
21	REV1	2	4	0.678010812325993	0.853860910055788
8	CDHR3	2	8	1	0.853864334177057
3	RBBP6	2	5	1	0.8538698177313
11	SLC24A2	3	5	0.425466242889479	0.853876032838831
22	PLA2R1	3	3	0.702291855334817	0.853877519751628
16	TCHH	2	3	1	0.853880296429895
20	FEZ2	1	5	1	0.853883483922039
10	GTPBP3	3	3	0.702291855334817	0.853887040306078
22	GTPBP3	3	3	0.702291855334817	0.853887040306078
10	TMPRSS13	3	3	0.702291855334817	0.853889187874712
12	REV1	2	4	0.678010812325993	0.853904975019999
7	CSRNP3	3	3	0.702291855334817	0.85390552998755
1	SPRYD3	3	5	1	0.853931570648565
7	SPRYD3	3	5	1	0.853931570648565
9	ADCY2	2	7	1	0.853934049493516
3	ATP6V1H	2	3	0.625472346671038	0.853936842539299
9	ATP6V1H	2	3	0.625472346671038	0.853936842539299
21	IPO9	1	3	1	0.853939595708364
10	TNFAIP3	4	5	1	0.85394070599804
19	SMTN	3	3	0.702291855334817	0.853941624477772
12	ADAMTS15	2	4	0.678010812325993	0.853945232127415
21	PIAS2	1	2	1	0.853956958347925
2	SREBF2	3	8	1	0.853960968025317
12	TMEM132A	2	8	0.733559364394733	0.853961711230024
8	OTUD4	2	7	1	0.85397046166832
7	SNAP91	3	4	1	0.853971832463314
3	NEK10	2	10	0.525719804432074	0.85397284278048
2	ATR	2	4	0.646886111628899	0.853977866963946
6	ARHGEF17	2	6	1	0.853980512640662
23	CHD3	2	6	1	0.853981265167338
11	ALMS1	2	6	1	0.853987231394648
23	ALMS1	2	6	1	0.853987231394648
3	FGF13	1	3	1	0.853988547608472
9	FGF13	1	3	1	0.853988547608472
2	KIF13B	2	8	1	0.854003240283679
24	CRYBG3	2	5	1	0.854011575919405
3	KLHL14	2	9	0.737299891676448	0.854021181919899
20	RC3H2	2	5	1	0.854023874472814
23	RC3H2	2	5	1	0.854023874472814
7	KIFC2	3	3	0.702291855334817	0.85402515870193
10	CD38	3	3	0.702291855334817	0.854027885315447
16	CEP290	3	4	1	0.854029874657209
4	CEP290	4	4	0.728322988144495	0.854029874657209
12	CDKAL1	3	5	0.694206983625849	0.854050713346259
21	PM20D1	1	1	0.486299648064354	0.854054895780828
24	PM20D1	1	1	0.486299648064354	0.854054895780828
12	CCDC177	2	4	0.678010812325993	0.854057980110226
24	CCDC177	2	4	0.678010812325993	0.854057980110226
3	DUSP14	3	3	0.359400821524126	0.854060874434644
9	DUSP14	3	3	0.359400821524126	0.854060874434644
20	STAB2	2	7	1	0.854061230817971
16	USP19	3	4	1	0.854061758226958
4	USP19	3	4	1	0.854061758226958
8	GPATCH8	2	5	1	0.854064307134906
12	EIF2B5	2	9	0.737299891676448	0.854065847205576
2	NKAIN3	2	8	1	0.854075686000714
8	NKAIN3	2	8	1	0.854075686000714
21	SURF6	1	1	0.486299648064354	0.854076418970449
9	SURF6	1	1	0.486299648064354	0.854076418970449
4	MAN2A1	3	5	1	0.854079233616287
19	FKBP9	3	4	1	0.854083136885109
14	BTBD16	1	2	1	0.854091298753172
17	BTBD16	1	2	1	0.854091298753172
10	FYB	5	3	0.294591020727594	0.854092881515693
9	TSNARE1	2	7	1	0.85409673185759
24	PER1	2	4	0.678010812325993	0.854096959431235
19	TRMT1L	3	3	0.702291855334817	0.854097637527736
1	ABCC5	4	6	1	0.854102829852859
6	JARID2	4	6	0.481301880494689	0.854110019652289
13	KATNB1	1	2	1	0.854116639101493
7	BTBD3	3	4	1	0.854122831596041
1	SH3D19	4	5	1	0.85412926493119
21	KIAA0100	2	6	1	0.854129299905552
20	UNC13C	2	10	0.740283669874141	0.854130535754384
10	ARRB1	4	3	0.465393641427958	0.854141496265797
2	FGD5	3	5	0.425466242889479	0.854156556404757
8	TCERG1	2	6	1	0.854157606288454
3	MX2	2	3	0.625472346671038	0.854160109883747
9	MX2	2	3	0.625472346671038	0.854160109883747
3	EFHD1	3	4	0.411071388996251	0.854160170267505
20	SLIT2	2	6	1	0.854163729238103
5	MEIS1	4	11	1	0.854165263189923
2	COL2A1	2	8	1	0.854165427356545
19	DNAH14	8	11	1	0.854167834055388
10	ABL1	3	3	0.702291855334817	0.854174051616774
3	CHGA	2	4	0.678010812325993	0.854182657204511
7	SCD	4	6	1	0.854191576259803
1	ATF3	3	4	1	0.854202593514064
3	KCNJ2	2	5	1	0.854212474172482
21	TMEM180	1	2	1	0.854218146513999
24	NUP98	2	6	1	0.854222800033488
9	LOXL1	3	7	1	0.854234542916215
2	TRMT1L	3	2	0.106773968104463	0.85424048210751
1	PVRL4	3	6	0.740896275457877	0.854243700846718
2	NKTR	2	6	1	0.854244513207354
3	SIPA1L2	2	7	1	0.854245692427004
3	OSTF1	2	5	1	0.8542537095775
9	OSTF1	2	5	1	0.8542537095775
3	PTPN12	2	7	1	0.854261313171681
9	HOXC6	2	2	0.318523005789538	0.854268626154052
10	FSTL1	3	3	0.702291855334817	0.854272375003567
4	FSTL1	3	3	0.702291855334817	0.854272375003567
12	SLC25A48	2	3	0.625472346671038	0.854272899743495
3	EN2	2	4	0.678010812325993	0.854278308553234
8	SLC30A8	2	9	0.739108482859996	0.854297241130465
7	MAMDC2	5	5	0.750991225764713	0.854298143355252
20	SI	2	5	1	0.854307737022168
8	SI	2	5	1	0.854307737022168
12	UBR3	2	6	1	0.854307742901313
11	ADGB	1	6	0.685835403907235	0.85430918752321
20	ADGB	1	6	0.685835403907235	0.85430918752321
23	ADGB	1	6	0.685835403907235	0.85430918752321
1	H1F0	2	3	1	0.854315290128904
7	H1F0	2	3	1	0.854315290128904
22	ZNF638	3	4	1	0.854315728268877
19	RAVER1	3	4	1	0.854326681916145
7	RAVER1	3	5	1	0.854326681916145
2	SOX13	3	6	0.699880811179217	0.85433131651593
24	CENPF	2	2	0.318523005789538	0.854341065023156
1	GPR56	3	4	1	0.854344089879941
13	ROBO1	3	5	1	0.854351254745144
9	SH3KBP1	4	12	1	0.854354304020805
2	LEMD2	3	4	0.378590732838539	0.854355338873022
8	UPF3A	2	5	1	0.85436091292251
21	POMT1	2	7	1	0.854363990509347
9	PLAG1	2	3	0.625472346671038	0.854365359172728
10	PDE8A	3	4	1	0.854367955956495
21	NBAS	2	4	0.678010812325993	0.854370242049959
3	CALCB	2	6	1	0.854371746336977
8	TESK2	2	5	1	0.854377247545229
6	CDK12	3	6	0.718261822198385	0.854386062323202
1	A1CF	3	4	1	0.854387147374821
7	MFSD2A	4	3	0.465393641427958	0.854387216571921
8	LEPREL4	2	5	1	0.854389921309991
20	KIAA1549	2	9	0.739108482859996	0.854397632262222
6	NEO1	2	2	0.318523005789538	0.854407981908271
5	ST6GALNAC3	2	6	1	0.854408674627108
2	BEND6	2	6	1	0.854414540424522
2	XPO7	2	5	1	0.85441547474219
8	RASSF2	2	5	1	0.854417981567668
12	COL4A4	2	6	1	0.854423830381586
3	PPP2R1B	2	5	1	0.854427012383098
4	DCDC1	3	4	1	0.854430049135548
7	AARS	4	4	0.728322988144495	0.854446285046204
3	VRK2	2	6	1	0.854455060890631
1	HOXA3	5	11	0.450392889015845	0.85446052035171
12	EPN2	2	4	0.678010812325993	0.854467817354471
3	PRKD1	2	10	0.525719804432074	0.85447298666988
2	TLX1NB	3	7	0.720113565481742	0.854483834952562
8	TLX1NB	3	7	0.720113565481742	0.854483834952562
24	CEP170B	2	5	1	0.8544934266618
9	UBN2	2	6	1	0.854494511930241
12	IARS	2	5	1	0.854506243320659
24	IARS	2	5	1	0.854506243320659
13	KIAA0100	3	4	1	0.854520146808754
12	FARS2	2	6	1	0.854520449184123
7	GALNT11	3	3	0.702291855334817	0.854535186815266
1	MCOLN2	3	4	1	0.854547611268198
7	ABCB9	3	5	1	0.854554065075087
10	ATP13A5	3	4	1	0.854567418962226
22	ATP13A5	3	4	1	0.854567418962226
9	HIPK1	2	4	0.678010812325993	0.85457702224473
3	KCNK10	2	6	1	0.854585108447609
15	FOXP1	2	6	1	0.854595883757801
3	UBE3B	2	4	0.678010812325993	0.854596013726442
15	DNAH14	2	7	1	0.854599685974124
21	VWDE	2	5	1	0.85460389343716
8	IL20RA	3	4	0.378590732838539	0.854603914499053
1	PIK3CB	6	5	0.542376249221667	0.854608258518768
2	BMF	3	6	0.699880811179217	0.854613116724899
3	FERMT2	2	5	1	0.854616858511025
8	SLC4A11	2	5	1	0.854624643686963
7	MRPL48	4	3	0.465393641427958	0.854629077224598
9	SNX1	2	7	1	0.854653230670658
12	DLX6	4	3	0.104394498718273	0.85465623459401
10	C15orf26	3	4	1	0.854657644147047
2	BRSK2	2	3	0.605592433528531	0.854658380287269
8	BRSK2	2	3	0.605592433528531	0.854658380287269
2	GOLGA4	3	9	1	0.854666595571098
8	SH3PXD2B	3	3	0.174537424329996	0.854666792533965
2	FLG	2	8	1	0.854670069655109
19	CLIP1	3	4	1	0.854677238312632
12	FHOD1	1	8	0.458271854613034	0.85468444089013
2	MIPOL1	2	4	0.646886111628899	0.85469202503418
15	ZNF564	1	1	0.486299648064354	0.854706848218665
3	ZNF564	1	1	0.486299648064354	0.854706848218665
8	CYB5R3	1	4	1	0.854708468493887
10	KIF7	3	4	1	0.854708729255084
19	KIF7	3	4	1	0.854708729255084
22	KIF7	3	4	1	0.854708729255084
2	ATP8B2	2	7	1	0.854720763069955
4	PTPN14	3	4	1	0.854726731543439
22	OGDH	3	4	1	0.854728813829499
3	M1AP	2	5	1	0.854729272564643
9	M1AP	2	5	1	0.854729272564643
1	TTC39C	3	4	1	0.854739251298715
11	PPFIA4	3	6	0.699880811179217	0.854749362861306
7	JUN	3	4	1	0.854762883922403
7	SHISA6	3	4	1	0.854783353735856
21	LHCGR	1	4	1	0.854790102454778
24	LHCGR	1	4	1	0.854790102454778
7	RCAN1	3	4	1	0.854790481933158
1	FBXO16	1	4	0.402912056285548	0.854800557800078
2	DGKZ	2	9	0.739108482859996	0.85482110359009
1	PARD6B	3	4	1	0.854821295131338
3	SMARCA4	2	6	1	0.854826973344018
1	DNAJC16	3	7	0.531594305762812	0.854828600444441
7	AKT2	3	7	0.531594305762812	0.854848648914252
11	CCAR2	1	4	1	0.854864086621056
20	CCAR2	1	4	1	0.854864086621056
23	CCAR2	1	4	1	0.854864086621056
8	SAFB	2	5	1	0.854866077289796
2	YAP1	2	7	1	0.854870609237042
8	YAP1	2	7	1	0.854870609237042
7	NAP1L1	3	4	1	0.854883511749869
2	RALY	3	10	1	0.854887155140369
19	GAREM	3	4	1	0.854900739699238
1	LHFP	3	4	1	0.854902709268634
3	NSRP1	1	1	0.486299648064354	0.854908099110933
12	ARSB	2	6	1	0.854937412155002
8	TJP2	2	8	1	0.854941420186187
8	PLEKHH3	2	9	0.739108482859996	0.854948034642503
11	CIT	3	14	0.582518152808429	0.854952345936281
4	MAST3	3	5	1	0.85495293547639
8	DNAH2	7	16	0.627316135645759	0.854960526970642
8	SELP	1	6	0.685835403907235	0.854967537882711
5	MAN1C1	2	6	1	0.854972846799624
10	GPR135	1	1	1	0.854989368739755
7	GPR135	1	2	1	0.854989368739755
7	PLEKHA8	3	3	0.702291855334817	0.85499954203615
10	TLK1	3	4	1	0.855004863667316
4	TLK1	3	4	1	0.855004863667316
7	PELP1	4	4	0.728322988144495	0.855008424634905
3	SEC63	1	2	1	0.855019475492772
9	SEC63	1	2	1	0.855019475492772
4	BTBD16	2	2	1	0.855022200742528
19	IPO7	3	3	0.702291855334817	0.855023890733935
22	IPO7	3	3	0.702291855334817	0.855023890733935
2	C2CD5	2	6	1	0.855023922863913
10	SKOR2	3	4	1	0.855026351995759
22	SKOR2	3	4	1	0.855026351995759
15	DNAH8	2	6	1	0.855027555158548
9	ZNF800	2	7	1	0.855031542563171
1	FOXB2	3	2	0.655644970392269	0.855032821730461
10	SETD1A	3	5	1	0.855055326276194
8	KIAA0825	2	10	0.740283669874141	0.855072347458742
19	ZSWIM8	3	5	1	0.855074119808926
22	RAPGEF4	3	3	0.702291855334817	0.855078728334907
20	HEATR1	2	3	0.605592433528531	0.855101640191465
3	NCOA1	2	5	1	0.855113470133429
2	APBB1IP	2	7	1	0.855121741667775
8	APBB1IP	2	7	1	0.855121741667775
1	PIWIL2	3	4	1	0.855132570278726
7	PIWIL2	3	4	1	0.855132570278726
9	POMGNT1	2	5	1	0.855144086272986
2	ACE	2	6	1	0.85517116955177
2	SELP	1	5	1	0.855171733918055
21	TRHDE	2	7	1	0.855177703405648
11	AXIN2	3	5	0.425466242889479	0.855178413716266
10	SRSF4	3	4	1	0.855179288137702
19	BRINP2	3	3	0.702291855334817	0.855191837676638
1	PCSK9	1	3	0.641747233771329	0.855193191109682
10	MGAT5B	3	4	1	0.855193544022629
17	FSIP2	3	4	0.378590732838539	0.855203333635312
5	FSIP2	3	4	0.378590732838539	0.855203333635312
8	BAHD1	5	9	0.362077477105515	0.855215201892548
8	RHBDL3	2	9	0.739108482859996	0.855219719457897
7	C12orf60	2	4	1	0.855225681461836
20	CNST	1	6	0.685835403907235	0.855226039124214
1	NIPAL1	2	2	1	0.855239199836722
7	NIPAL1	2	2	1	0.855239199836722
10	ARHGAP5	3	4	1	0.85524320945495
10	AKAP3	2	3	1	0.85524543947059
1	MAB21L1	2	2	1	0.855245530568332
7	MAB21L1	2	2	1	0.855245530568332
3	FAM135B	2	4	0.678010812325993	0.855245765387064
9	FAM135B	2	4	0.678010812325993	0.855245765387064
3	UBASH3B	2	8	0.733559364394733	0.855253555590909
4	C1orf173	3	4	1	0.855258029448628
11	HS3ST4	2	5	1	0.8552628127383
8	KIAA1033	3	4	0.378590732838539	0.855269460054425
1	ASAH1	3	4	1	0.855290037114301
7	ASAH1	3	4	1	0.855290037114301
2	EPHA3	2	6	1	0.855291149403159
8	PGBD2	1	2	1	0.85529141728877
10	NCKIPSD	4	4	0.728322988144495	0.855300469822004
22	NCKIPSD	3	4	1	0.855300469822004
1	TBCEL	3	4	1	0.85530479001406
22	MTOR	3	4	1	0.855344943017167
7	AP1G2	3	6	0.740896275457877	0.855345428189255
21	MOV10	1	2	1	0.855356340739204
24	MOV10	1	2	1	0.855356340739204
14	C11orf96	1	1	0.443120418381226	0.855356746491486
17	C11orf96	1	1	0.443120418381226	0.855356746491486
20	AP1G2	1	6	0.685835403907235	0.855358111569737
23	AP1G2	1	6	0.685835403907235	0.855358111569737
1	G3BP2	3	6	0.740896275457877	0.855361225443276
3	PIK3CG	2	6	1	0.855380138179213
9	POLQ	2	6	1	0.855383418336242
11	CPD	2	4	0.646886111628899	0.855385860811743
3	RGS7	2	3	0.625472346671038	0.855395058036694
3	HEATR5A	2	5	1	0.855403025388458
2	NUCKS1	3	8	1	0.855406256207646
9	PAN3	3	10	1	0.855408096424606
24	TPR	2	5	1	0.855423561497941
4	CBL	3	4	1	0.8554299843169
22	TRPM7	3	4	1	0.855430071167057
11	POTEE	1	2	1	0.855433379686769
23	POTEE	1	2	1	0.855433379686769
8	LOXL2	2	6	1	0.855436698523812
12	SBF1	2	6	1	0.855447717864129
9	RBM33	2	4	0.678010812325993	0.855451786116601
20	UNC13A	3	3	0.174537424329996	0.85546812228062
8	KIAA0226	2	5	1	0.85547891918883
7	SNX4	3	5	1	0.855483288349168
7	NT5DC1	4	5	1	0.855487616440086
3	MFHAS1	2	4	0.678010812325993	0.855500503318179
9	TAOK1	3	8	1	0.855507293519098
4	KANK1	6	5	0.542376249221667	0.855508970532037
20	ADAMTS1	1	3	1	0.855512877553979
23	ADAMTS1	1	3	1	0.855512877553979
10	METTL9	4	4	0.728322988144495	0.855518149317918
4	METTL9	4	4	0.728322988144495	0.855518149317918
2	HMCN2	2	9	0.739108482859996	0.855527924895316
3	FAM83A	1	1	0.486299648064354	0.855543987940355
6	ERC2	2	9	0.737299891676448	0.855551982195314
11	ACVR1	3	6	0.699880811179217	0.855553157508778
6	CAMK2G	1	4	1	0.855556487262394
13	NOMO1	3	4	1	0.855562016431989
1	NOMO1	3	4	1	0.855562016431989
7	DDX60L	3	4	1	0.855573239248906
8	MOV10L1	1	4	1	0.855574453631571
19	POGZ	3	4	1	0.855575812591247
22	POGZ	3	4	1	0.855575812591247
15	KIRREL2	1	0	0.283119658119658	0.855597362750959
18	KIRREL2	1	0	0.283119658119658	0.855597362750959
3	KIRREL2	1	0	0.283119658119658	0.855597362750959
6	KIRREL2	1	0	0.283119658119658	0.855597362750959
1	UBE3B	3	4	1	0.85560307531346
3	NPHS1	1	2	1	0.855604483270074
1	USP49	3	4	1	0.855615773110747
7	COA1	4	4	0.728322988144495	0.855621538339215
8	PKD1L1	2	5	1	0.855623545985905
11	NR2F2	2	7	1	0.855625682450007
11	PDE7B	2	6	1	0.855642750399709
1	IRF1	4	4	0.728322988144495	0.855643875566457
7	IRF1	4	4	0.728322988144495	0.855643875566457
8	GSN	2	4	0.646886111628899	0.855651913063158
8	POU6F1	2	5	1	0.855660215374869
8	ARNT2	2	2	0.267607233234446	0.85567303388209
8	OTX2	5	6	0.158378867540005	0.855679783245274
1	NOVA1	5	9	0.787330027516754	0.85568971116759
7	NOVA1	5	9	0.787330027516754	0.85568971116759
19	CECR2	4	3	0.465393641427958	0.855700147458164
6	WNK1	2	6	1	0.855700815970989
2	HS6ST2	3	2	0.106773968104463	0.855712032323488
8	HS6ST2	3	2	0.106773968104463	0.855712032323488
1	LCP2	4	5	1	0.855715695671911
7	LCP2	4	5	1	0.855715695671911
9	ZNF334	2	5	1	0.85572787831187
7	TRMT1	2	3	1	0.855736476972984
3	ITGB6	2	6	1	0.855741946664528
9	CCDC88B	3	6	0.718261822198385	0.855743795904376
10	SIAH3	3	4	1	0.855755973196
5	CNTN4	2	7	1	0.855756251445334
8	EGFLAM	5	10	0.548842609975522	0.855761772142759
19	ATP10B	3	5	1	0.855779855520529
10	UBE4A	3	4	1	0.855783399069816
19	SLC25A48	3	4	1	0.85578685361072
9	HIRA	2	9	0.737299891676448	0.855804554948196
1	ARMC4	3	6	0.740896275457877	0.855806574714392
7	SMYD1	3	4	1	0.855814644025807
14	NRTN	1	1	0.443120418381226	0.855832490950027
17	NRTN	1	1	0.443120418381226	0.855832490950027
6	CHST11	2	2	0.318523005789538	0.855862813214013
7	CD276	3	5	1	0.85588522278013
1	NEDD4	4	3	0.465393641427958	0.855890692471224
1	NTRK1	2	5	0.705462609898033	0.855892222421074
1	ALPK3	3	4	1	0.855894229332832
9	ERF	1	5	1	0.855894894366961
12	MAST2	2	5	1	0.855896142764723
20	LAMA4	2	5	1	0.855922030396129
1	MAPKBP1	3	9	0.256038583730719	0.855935303754745
3	LRRK2	3	5	0.694206983625849	0.855938322501193
8	AP1G1	3	7	0.720113565481742	0.855942011290597
1	SHH	2	2	1	0.855952818195205
7	SLC7A2	3	5	1	0.855954037280997
4	KCNQ4	3	4	1	0.855965430623454
4	KIAA1211L	3	4	1	0.855974030954484
10	KSR1	3	5	1	0.855974765821542
2	LMNA	3	8	1	0.855980960337594
1	RORC	3	5	1	0.856016802042513
7	RORC	3	5	1	0.856016802042513
3	WLS	3	9	1	0.856029793049115
1	SLC13A3	3	4	1	0.856036320508715
10	SNX30	3	4	1	0.856052763771204
10	TNKS1BP1	3	5	1	0.856066901044036
7	FBLN7	3	4	1	0.856076824238809
9	LTA4H	2	6	1	0.856082017595208
21	PIK3C2B	2	5	1	0.856090533123682
19	MTSS1L	4	3	0.465393641427958	0.856104748105793
3	STAM	2	6	1	0.856120600002237
12	ARHGAP23	2	5	1	0.856127892974657
14	KMT2D	2	2	0.267607233234446	0.85613432260489
2	C3orf70	2	4	0.646886111628899	0.856136693340505
10	FAM53A	3	4	1	0.856138050002229
19	FAM53A	3	4	1	0.856138050002229
22	FAM53A	3	4	1	0.856138050002229
7	FAM53A	3	4	1	0.856138050002229
7	PTPRU	7	9	1	0.856142497587309
8	STAB2	3	11	1	0.85614911784568
5	FOCAD	2	8	1	0.856175741399158
7	ABCA3	5	9	0.787330027516754	0.856176205478393
7	SLC25A46	3	5	1	0.856177536514446
8	TMEM144	3	6	0.699880811179217	0.856178213241626
7	CAMK2G	7	8	0.795651896005229	0.856181611758442
8	SNX2	2	5	1	0.856184514550862
1	ELOVL5	3	5	1	0.856188404181052
10	TRIOBP	3	4	1	0.856188770947424
19	FYB	4	3	0.465393641427958	0.856194159233717
19	MAST1	3	5	1	0.856195771570571
20	ITCH	1	2	1	0.856214877216503
23	ITCH	1	2	1	0.856214877216503
21	UTP14A	1	3	1	0.856215908085869
9	UTP14A	1	3	1	0.856215908085869
1	CYLD	5	5	0.750991225764713	0.856217996875513
12	RPS6KA4	1	2	1	0.856218506029083
21	RPS6KA4	1	2	1	0.856218506029083
24	RPS6KA4	1	2	1	0.856218506029083
19	C1orf173	3	4	1	0.856220354308869
22	C1orf173	3	4	1	0.856220354308869
1	STK17B	4	5	1	0.856223362551429
7	STK17B	4	5	1	0.856223362551429
11	MYH6	2	8	1	0.856225840135453
7	STXBP1	3	6	0.740896275457877	0.856225891835962
3	COL6A6	2	5	1	0.856229912013469
8	GAK	3	6	0.699880811179217	0.856239625939146
20	C1orf167	2	4	0.646886111628899	0.856244496648045
8	C1orf167	2	4	0.646886111628899	0.856244496648045
12	PLEKHG1	2	6	1	0.85625136648161
1	ZSWIM8	4	5	1	0.856252598070704
10	ADAMTS13	3	4	1	0.856270166736367
22	ADAMTS13	3	4	1	0.856270166736367
3	NEGR1	2	8	0.733559364394733	0.85628044496585
19	BPTF	3	5	1	0.856282970829098
7	TRAF3	4	5	1	0.856300093857053
8	ADIPOR2	3	8	1	0.856300403329842
11	CACNA2D4	3	10	1	0.856302709962078
20	CACNA2D4	2	8	1	0.856302709962078
23	CACNA2D4	2	8	1	0.856302709962078
3	DCBLD1	2	6	1	0.856303252501612
9	GATA6	4	11	1	0.856308589920399
10	ATXN10	3	4	1	0.856315585120119
11	ZNF638	3	5	0.425466242889479	0.856317106354317
11	SEMA7A	2	3	0.605592433528531	0.856317850680675
19	NALCN	3	4	1	0.856337595128218
1	ZNF652	5	3	0.294591020727594	0.856347510085794
22	WDR7	3	5	1	0.856350962810376
1	TRABD2A	3	5	1	0.856351695048596
10	ATP1B2	3	4	1	0.85635184626532
13	PIKFYVE	3	4	1	0.856371665677028
16	PIKFYVE	3	4	1	0.856371665677028
4	PIKFYVE	3	4	1	0.856371665677028
3	PPP1R14C	2	9	0.737299891676448	0.856374760325521
8	MB21D2	2	6	1	0.856388408150533
13	NBPF12	2	2	1	0.856391928248597
16	NBPF12	2	2	1	0.856391928248597
4	NBPF12	2	2	1	0.856391928248597
21	ZFYVE26	2	6	1	0.856401704117253
12	PCBP2	2	8	0.733559364394733	0.856403867115899
7	DNAJA4	3	6	0.740896275457877	0.856413022318372
12	PIK3C2B	2	6	1	0.856416317563593
9	SV2C	2	6	1	0.856425849039617
19	TRIOBP	3	4	1	0.856429956085741
10	KREMEN1	3	5	1	0.856434082851134
8	XRCC5	3	9	1	0.856439292085359
1	NALCN	3	6	0.740896275457877	0.856443392534552
8	SLC12A5	2	8	1	0.856461490988638
20	GNAS	2	6	1	0.856463984370544
9	HP1BP3	2	5	1	0.856472100482869
1	ITGA11	4	5	1	0.856494279122383
7	TTC30A	4	3	0.465393641427958	0.856502119595102
3	MAML1	2	8	0.733559364394733	0.856506643075955
22	PC	3	4	1	0.856509889163058
8	FKBP15	3	4	0.378590732838539	0.856516702993513
3	TEAD4	3	3	0.359400821524126	0.856528150723472
9	TEAD4	3	3	0.359400821524126	0.856528150723472
14	STARD9	2	7	1	0.85653431182409
17	STARD9	2	7	1	0.85653431182409
10	EPHA8	3	5	1	0.856544596087052
10	JAK2	3	5	1	0.856558888469576
19	JAK2	3	5	1	0.856558888469576
22	JAK2	3	5	1	0.856558888469576
5	NRXN1	2	7	1	0.856560280001537
9	FBF1	2	10	0.525719804432074	0.856563660946145
1	STX18	3	4	1	0.85658079314015
3	SGSM2	2	6	1	0.856583833431483
21	RIMS2	2	7	1	0.856583841094919
21	ZDBF2	2	7	1	0.856590812750798
9	ZDBF2	2	7	1	0.856590812750798
9	APLP2	2	7	1	0.85659228282885
3	ZNF382	1	2	1	0.856593627220474
9	ZNF382	1	2	1	0.856593627220474
12	HYAL3	1	2	1	0.856594629534971
21	HYAL3	1	2	1	0.856594629534971
24	HYAL3	1	2	1	0.856594629534971
9	HYAL3	1	2	1	0.856594629534971
8	LYST	4	19	0.472195555815415	0.856599370915552
1	CCDC60	4	4	0.728322988144495	0.856606744945904
19	PJA2	3	3	0.702291855334817	0.856619567282491
7	MIPEP	4	6	1	0.856625084153995
1	RC3H2	3	5	1	0.856639927652158
9	OLFML2B	2	6	1	0.856647437582191
8	PTPRB	3	6	0.699880811179217	0.856656143113415
22	PHLDB3	4	4	0.728322988144495	0.856662406313747
12	KCTD16	3	6	0.718261822198385	0.856671759371786
6	KCTD16	3	6	0.718261822198385	0.856671759371786
7	GPSM2	2	3	1	0.856686443956034
2	PRKD1	2	10	0.740283669874141	0.856688261161004
9	NEURL1B	2	8	0.733559364394733	0.85670059323119
8	TAOK1	3	8	1	0.856701176546208
12	HAP1	1	5	1	0.856708168116213
24	HAP1	1	5	1	0.856708168116213
8	STAB1	2	8	1	0.856716407149536
7	SAMD3	3	5	1	0.856720086190879
8	AMOTL1	6	13	0.59381445665162	0.85672256017819
7	TAF6L	2	5	0.705462609898033	0.856727481070258
23	TTC28	2	7	1	0.856732330333716
19	UBR5	3	5	1	0.856743713703103
3	HNRNPH1	2	8	0.733559364394733	0.856746228130345
9	HNRNPH1	2	8	0.733559364394733	0.856746228130345
1	EIF2D	2	3	1	0.856751303604895
19	ANKRD30A	4	3	0.465393641427958	0.856770230728502
7	ANKRD30A	4	3	0.465393641427958	0.856770230728502
12	ZNF536	2	6	1	0.856776397421161
13	TLN2	3	4	1	0.856781554940728
16	TLN2	3	4	1	0.856781554940728
1	PPP2R5C	4	6	1	0.856789722610129
7	PPP2R5C	4	6	1	0.856789722610129
13	CHD7	4	4	0.728322988144495	0.856791619104123
16	CHD7	4	4	0.728322988144495	0.856791619104123
1	HIST1H2AC	2	4	1	0.856792867110409
8	ZNF516	4	8	0.512055071807788	0.856794979654399
20	WFIKKN2	1	3	1	0.856825988903306
23	WFIKKN2	1	3	1	0.856825988903306
10	HOXB3	6	9	1	0.856829393025611
9	EEA1	3	7	1	0.856830188751221
1	RCBTB2	3	4	1	0.856840937683456
20	ABCC2	2	5	1	0.856856615699244
8	ABCC2	2	5	1	0.856856615699244
9	FOXK2	2	3	0.625472346671038	0.856864083304379
3	MYO7A	2	8	0.733559364394733	0.856891439165206
3	SLC6A9	2	6	1	0.856892622849743
22	SSFA2	3	5	1	0.856896822098222
3	EPG5	2	8	0.733559364394733	0.856897892487912
1	MYOCD	4	4	0.728322988144495	0.85690989375886
22	PEAR1	3	4	1	0.856918261165998
10	ARHGEF10	4	4	0.728322988144495	0.856923285509103
22	ARHGEF10	4	4	0.728322988144495	0.856923285509103
2	PBX3	2	9	0.739108482859996	0.856927981475002
10	LEKR1	3	4	1	0.856937906594637
7	PRDM8	3	5	1	0.856948133339881
7	PGAP1	3	5	1	0.856963877289185
12	RIPK2	1	2	1	0.856973015216944
8	SYNPO2	3	9	1	0.856974121210664
1	CROCC	3	5	1	0.856980675492301
1	STAC2	3	4	1	0.856991629356598
7	STAC2	3	4	1	0.856991629356598
22	POLQ	3	5	1	0.857000505513764
2	C1orf21	3	7	0.720113565481742	0.857010359298631
8	C1orf21	3	7	0.720113565481742	0.857010359298631
8	ATXN1L	3	6	0.699880811179217	0.857013616533138
12	ACTR8	2	3	0.625472346671038	0.857016836351225
13	JAK2	3	4	1	0.857019058614969
16	JAK2	3	4	1	0.857019058614969
4	JAK2	3	4	1	0.857019058614969
3	HEG1	2	2	0.318523005789538	0.857028692105512
7	PRR24	3	4	1	0.857037686788679
8	MPST	1	3	1	0.857040751445536
8	POU3F2	2	7	1	0.857048894877078
7	DISP2	4	5	1	0.857066560210977
19	KIAA0556	3	5	1	0.85706702172376
22	KIAA0556	3	5	1	0.85706702172376
8	DNAJC15	3	5	0.425466242889479	0.857068827147189
10	PSMD11	3	4	1	0.857087503396596
2	FRMD3	3	8	1	0.857087795808458
7	PRKACA	4	4	0.728322988144495	0.85710003140288
19	PEAR1	3	5	1	0.857110997370196
2	SYNPO2	3	8	1	0.85711237134046
11	DNER	3	6	0.699880811179217	0.857112971224411
7	LEMD1	6	7	0.785026517861637	0.857118758611646
20	FBN1	3	9	1	0.857119565949926
11	KIAA0247	2	5	1	0.857130672618919
12	TOX	2	4	0.678010812325993	0.857132341335471
13	DOCK6	3	5	1	0.857133774302219
4	ITGA8	3	4	1	0.857135056390837
7	KIAA1462	3	5	1	0.857137332542053
7	TGFBI	3	4	1	0.857137444596501
12	DLGAP1	3	6	0.718261822198385	0.857140205116528
7	PIGC	2	4	1	0.85714142579392
21	WDR87	2	6	1	0.857142235480584
2	PIK3R3	3	6	0.699880811179217	0.857151216265303
1	CELF3	2	5	0.705462609898033	0.857151684198597
9	SMARCB1	2	7	1	0.85715331340861
20	LRP2	4	11	1	0.857155888223124
8	ZHX1	1	1	0.443120418381226	0.857157436746085
1	PLD1	3	5	1	0.857157508206973
10	EIF4E3	4	5	1	0.857158664913951
9	MATR3	3	6	0.718261822198385	0.857161529026654
4	DOCK6	3	5	1	0.857166276266906
2	GAS2	2	5	1	0.857173424802641
8	GAS2	2	5	1	0.857173424802641
9	GPR114	2	5	1	0.857178413065013
2	FAM13A	2	8	1	0.857180319842812
11	RBM26	2	5	1	0.857180504597938
11	SIKE1	1	2	1	0.857181258319142
20	SIKE1	1	2	1	0.857181258319142
23	SIKE1	1	2	1	0.857181258319142
1	NDRG4	3	5	1	0.857186881491573
1	UBE2D3	5	6	1	0.857188892977163
7	UBE2D3	5	6	1	0.857188892977163
9	SPAG6	4	4	0.23261647426555	0.857193811306455
15	SLC12A7	1	5	1	0.857198085002178
18	SLC12A7	1	5	1	0.857198085002178
3	SLC12A7	1	5	1	0.857198085002178
6	SLC12A7	1	5	1	0.857198085002178
4	ACOXL	3	5	1	0.857204660458476
11	PLEKHG1	2	6	1	0.857212773335366
3	IGSF11	3	5	0.694206983625849	0.857219125773213
1	ERF	2	3	1	0.857219490587254
19	CDH10	3	4	1	0.857245828553285
22	CDH10	3	4	1	0.857245828553285
20	ADCY10	2	4	0.646886111628899	0.857258886264331
8	PDE10A	3	6	0.699880811179217	0.857262629459379
10	KIAA0947	3	4	1	0.857265179816254
19	KIAA0947	3	4	1	0.857265179816254
22	KIAA0947	3	4	1	0.857265179816254
7	KIAA0947	3	4	1	0.857265179816254
2	CADM2	2	8	1	0.857281223402149
2	ARFGEF2	2	8	1	0.857284059840842
7	ENO1	4	5	1	0.857298249653879
7	ZDHHC5	3	4	1	0.857301897568106
10	CDH10	3	5	1	0.857310358880056
3	GPR126	2	7	1	0.857311129717657
9	TRMT1L	1	4	1	0.857327229537399
27	TYW5	1	2	1	0.857327280683837
9	GLB1L2	2	6	1	0.85734315882388
1	C6orf106	3	4	1	0.857349285637622
7	C6orf106	3	4	1	0.857349285637622
7	FAM167A	3	4	1	0.857356131984827
7	GSDMA	4	5	1	0.857356545872484
8	GRAP2	3	7	0.720113565481742	0.857361069024267
1	SCN10A	4	3	0.465393641427958	0.857364001284731
4	DACH1	4	4	0.728322988144495	0.857371535894738
7	C2	3	5	1	0.857376328623598
7	STX18	3	5	1	0.857379062143337
10	SORCS2	3	4	1	0.857380134439321
4	SORCS2	3	4	1	0.857380134439321
2	POLA1	2	4	0.646886111628899	0.857387663309948
2	BAHD1	4	6	0.284421057999965	0.857392864839882
1	IGSF22	3	6	0.740896275457877	0.857393098344957
10	DNAJC13	3	5	1	0.857401930898488
22	DNAJC13	3	5	1	0.857401930898488
1	ESF1	2	6	0.478844472759943	0.85741606145995
1	SCRT1	3	5	1	0.857417796036943
7	SCRT1	3	5	1	0.857417796036943
7	KIAA1549L	3	5	1	0.857421149063917
11	TCF20	2	11	0.533901420393631	0.857436140496708
2	STAT5B	2	6	1	0.857438605477564
2	SLC12A5	2	8	1	0.857440687527754
2	NOSIP	1	1	0.443120418381226	0.857442565344867
8	NOSIP	1	1	0.443120418381226	0.857442565344867
11	CPEB3	2	8	1	0.857445497402885
7	CSE1L	3	4	1	0.857467844537382
7	MSGN1	1	2	1	0.857473382668383
3	ADAM19	5	8	0.534812602986655	0.857483439899524
9	ADAM19	5	8	0.534812602986655	0.857483439899524
7	RFC2	2	3	1	0.857486859374164
3	FRMD3	2	8	0.733559364394733	0.857491322141199
8	APBB1	2	9	0.739108482859996	0.857493941517081
8	ISL1	4	8	0.512055071807788	0.857501052938169
10	SPECC1	4	5	1	0.857531733026252
1	SLC7A2	3	4	1	0.857538516733507
1	RLF	4	3	0.465393641427958	0.857545163097103
4	KIAA0232	4	4	0.728322988144495	0.857545189582483
7	TESPA1	3	5	1	0.857549355737944
24	SPAG17	2	8	0.733559364394733	0.857566832006827
2	SYT10	1	2	1	0.85757058308069
9	KCNH4	2	4	0.678010812325993	0.85757401740844
21	MAST2	2	4	0.678010812325993	0.857575184507632
7	CHGA	3	5	1	0.857582369554293
2	CHD3	2	6	1	0.857585878935637
12	SHANK3	2	5	1	0.857588157640398
1	DCUN1D4	4	5	1	0.857591818926728
8	E2F5	1	6	0.685835403907235	0.857594971675758
4	ETV5	3	5	1	0.857603778407364
16	DNHD1	3	5	1	0.857617042802551
4	DNHD1	3	5	1	0.857617042802551
22	MCM3AP	3	5	1	0.857629065421133
11	DPYD	3	7	0.720113565481742	0.857639933474155
3	ZNF148	5	3	0.0451027099665978	0.857641020283135
9	ZNF148	5	3	0.0451027099665978	0.857641020283135
19	ITIH3	3	4	1	0.857651133239368
7	ITIH3	3	4	1	0.857651133239368
10	SRSF7	1	0	0.423539518900344	0.857652584182639
4	SRSF7	1	0	0.423539518900344	0.857652584182639
19	OGDH	3	5	1	0.857654089684978
3	NKAIN3	2	8	0.733559364394733	0.857657107647612
9	NKAIN3	2	8	0.733559364394733	0.857657107647612
21	MSH6	2	7	1	0.857659099537855
3	C2orf88	2	8	0.733559364394733	0.85766229619744
8	DPYSL2	2	11	0.533901420393631	0.857669090997916
9	TMEM144	2	6	1	0.857672982045929
1	RASGRP2	3	4	1	0.857673763301006
1	UBE2V2	3	4	1	0.857681258312518
7	UBE2V2	3	4	1	0.857681258312518
8	EPHB3	3	5	0.425466242889479	0.857690051739092
2	PRTFDC1	2	7	1	0.857694577836645
8	PRTFDC1	2	7	1	0.857694577836645
7	KARS	2	5	0.705462609898033	0.857716963478282
8	FGD5	3	9	1	0.857719530581065
3	RPS6KA5	3	6	0.718261822198385	0.857726224364012
4	SHANK3	2	5	0.705462609898033	0.857734004374751
9	ACAN	2	9	0.737299891676448	0.857742915379537
10	UNC5A	3	5	1	0.857745561045439
2	EGF	2	8	1	0.857748424124133
10	PRKD1	3	7	0.531594305762812	0.857753768339074
2	PTGFR	2	0	0.0641098374585967	0.857773056400327
10	SLC4A4	3	5	1	0.857777233531906
19	NCKIPSD	3	5	1	0.857778820589629
11	UGGT1	3	5	0.425466242889479	0.857794158834881
9	WNT3A	2	5	1	0.857796790244796
13	MYO7A	3	5	1	0.857799532259303
7	PMEPA1	3	5	1	0.857811300746711
3	EFNA3	2	10	0.525719804432074	0.857818654646951
1	C1orf173	3	5	1	0.857822090258382
7	PTRF	3	4	1	0.85783344334011
21	EPB41L4A	2	4	0.678010812325993	0.857842609364552
7	SMG5	2	7	0.316158970885963	0.857844548297237
9	FAM110B	3	7	1	0.857850670748819
8	PYGO1	2	8	1	0.857874880185053
2	AGAP2	2	4	0.646886111628899	0.857876775154631
3	WNT9B	3	6	0.718261822198385	0.857895927463124
20	TP53BP1	2	7	1	0.857909619168554
23	TP53BP1	2	7	1	0.857909619168554
7	PARP1	4	5	1	0.857914143220258
16	ERCC4	3	4	1	0.857943537288089
4	ERCC4	3	5	1	0.857943537288089
7	SHCBP1L	3	6	0.740896275457877	0.857948358165379
4	CELSR1	3	5	1	0.857952948240946
22	TULP4	3	5	1	0.857956630460658
7	GRM2	3	5	1	0.857968797417171
10	PPP2R1B	3	5	1	0.857973685325761
13	HEATR5A	4	4	0.728322988144495	0.857977727117983
16	HEATR5A	4	4	0.728322988144495	0.857977727117983
4	HEATR5A	4	4	0.728322988144495	0.857977727117983
10	KIAA0232	4	5	1	0.857990830390694
2	MOK	1	3	1	0.857993676543106
8	MOK	1	3	1	0.857993676543106
7	APBB3	3	6	0.740896275457877	0.857995721349633
8	ATXN7L2	2	4	0.646886111628899	0.858006645917374
20	C3orf56	1	1	0.443120418381226	0.858007450283924
8	C3orf56	1	1	0.443120418381226	0.858007450283924
5	RALGPS1	3	3	0.174537424329996	0.858011863460993
10	CTNNAL1	1	2	1	0.858031437611986
19	CTNNAL1	1	2	1	0.858031437611986
22	CTNNAL1	1	2	1	0.858031437611986
7	GLYR1	3	6	0.740896275457877	0.858060831110461
9	METTL11B	1	6	0.680088161923889	0.858067431243705
14	GLTSCR1	1	6	0.685835403907235	0.85807079130942
17	GLTSCR1	1	5	1	0.85807079130942
5	GLTSCR1	1	5	1	0.85807079130942
6	SLC43A2	1	3	1	0.858082520289347
8	ARHGEF10	3	6	0.699880811179217	0.858084167938594
7	STAU1	4	5	1	0.858090979017719
10	TDRD5	2	1	0.577305425211903	0.858105357826114
22	TDRD5	2	1	0.577305425211903	0.858105357826114
6	RREB1	2	8	0.733559364394733	0.858110176797994
23	MTUS1	2	7	1	0.858113504720993
2	RORB	3	7	0.720113565481742	0.858126422031834
8	RORB	3	7	0.720113565481742	0.858126422031834
1	USP28	4	5	1	0.858132148717759
7	USP28	4	5	1	0.858132148717759
7	ARPC2	3	7	0.531594305762812	0.858142802131983
19	TUSC3	4	4	0.728322988144495	0.858162108627801
22	TUSC3	4	4	0.728322988144495	0.858162108627801
7	FAM149B1	2	5	0.705462609898033	0.858169367213234
19	ELMSAN1	3	5	1	0.858169638596534
7	GPR56	3	5	1	0.858176802244874
10	STAU2	4	6	1	0.858178313969968
4	PTPN12	3	5	1	0.858196929892307
3	MSI2	19	50	1	0.858203017509686
10	DIDO1	4	5	1	0.858207146470995
22	DIDO1	4	5	1	0.858207146470995
10	MAP3K13	4	4	0.728322988144495	0.858208140796985
19	MMP9	4	3	0.465393641427958	0.858208767053454
7	GRIK5	2	3	1	0.858215181360154
7	AKAP7	3	5	1	0.858223519009768
8	KLF3	2	8	1	0.858224781438409
4	NOS1	4	4	0.728322988144495	0.85822891790504
3	BRF1	1	3	1	0.858242603111355
2	BARX2	3	7	0.720113565481742	0.858242919148096
11	APP	3	6	0.699880811179217	0.858245256917621
1	AIFM2	4	4	0.728322988144495	0.858253354591073
7	AIFM2	4	4	0.728322988144495	0.858253354591073
21	CACNA1I	2	5	1	0.858256026606668
14	ATR	2	3	0.605592433528531	0.858273911134185
17	ATR	2	3	0.605592433528531	0.858273911134185
5	ATR	2	3	0.605592433528531	0.858273911134185
9	SMC6	2	4	0.678010812325993	0.858277566011861
1	ANKHD1	4	7	0.767865130569912	0.858280869100559
10	BTRC	4	5	1	0.85828402465683
3	GPR160	1	2	1	0.85829012905432
9	GPR160	1	2	1	0.85829012905432
4	CNTRL	2	4	1	0.858290650381063
11	RC3H2	2	6	1	0.858292078984947
2	MAFB	2	6	1	0.858314364919997
8	MAFB	2	6	1	0.858314364919997
19	RASSF8	3	5	1	0.858338614924054
22	NBEA	3	5	1	0.858341639999148
7	MTMR11	4	4	0.728322988144495	0.858345887540702
8	IRS1	2	8	1	0.858347741592854
1	DENND2A	3	3	0.702291855334817	0.85836240802217
10	RIF1	3	5	1	0.858379815495937
19	KCNH4	4	3	0.465393641427958	0.858381229667098
22	KCNH4	4	3	0.465393641427958	0.858381229667098
1	SLC44A3	3	7	0.531594305762812	0.858382949228162
9	FN1	5	13	1	0.858391538214149
3	ASIC1	2	6	1	0.858402769028119
1	KLHL24	3	4	1	0.858407834503396
10	CYFIP2	4	4	0.728322988144495	0.858412091497402
9	SLC20A2	1	4	1	0.85844229303894
20	NUP98	3	8	1	0.858469844934879
1	FAM172A	5	7	1	0.858475143062624
1	C9orf85	2	2	1	0.858476772573262
7	C9orf85	2	2	1	0.858476772573262
2	CASR	2	7	1	0.858485088904552
19	ARID1B	3	5	1	0.858490826567659
14	CNTNAP1	1	0	0.253615127919911	0.858496518955102
7	DHX16	3	5	1	0.858496589852512
9	CEP152	2	2	0.318523005789538	0.858500777066546
1	EPM2A	4	4	0.728322988144495	0.858507294684294
23	RYR2	2	13	0.378775699418095	0.858510674433659
7	NTRK1	2	6	0.478844472759943	0.858514971166628
3	NLGN3	1	1	0.486299648064354	0.858519480227928
9	NLGN3	1	1	0.486299648064354	0.858519480227928
13	USP19	4	4	0.728322988144495	0.858524024269103
1	DYRK1B	3	5	1	0.858534704301941
8	HCN4	3	12	0.771886712908971	0.858540016407464
8	HDAC8	1	3	1	0.85854612493436
7	SLFN13	2	4	1	0.858561780664124
2	MAF	2	7	1	0.858563339284662
8	MAF	2	7	1	0.858563339284662
10	IGF2BP1	3	6	0.740896275457877	0.858586864016746
19	LMF2	2	3	1	0.858597323499317
7	LMF2	2	3	1	0.858597323499317
8	IL2RA	3	5	0.425466242889479	0.85861515301384
21	CLDN16	1	2	1	0.858632014889676
9	CLDN16	1	2	1	0.858632014889676
10	RBM4B	3	5	1	0.858632616457281
4	RGL1	3	5	1	0.858635449976178
5	CHD7	3	8	1	0.858641218871553
1	C3orf58	4	5	1	0.858658696266953
7	NUP50	3	6	0.740896275457877	0.858660566253681
11	HEATR5A	3	6	0.699880811179217	0.858686121257713
20	HEATR5A	3	6	0.699880811179217	0.858686121257713
23	HEATR5A	3	6	0.699880811179217	0.858686121257713
3	DCTN1	2	5	1	0.858693739078952
12	PPM1L	1	0	0.283119658119658	0.858706960387278
6	PPM1L	1	0	0.283119658119658	0.858706960387278
7	HTR3A	3	5	1	0.858708875199244
7	SECISBP2	4	4	0.728322988144495	0.85872201193038
8	ACOT9	1	5	1	0.858731075394218
4	C14orf37	4	4	0.728322988144495	0.85873592365811
7	SREK1	3	7	0.531594305762812	0.858739345149291
10	MYH1	3	5	1	0.858745669538987
19	MYH1	3	5	1	0.858745669538987
22	MYH1	3	5	1	0.858745669538987
7	MYH1	3	5	1	0.858745669538987
12	MAP4K3	1	4	1	0.85875334670806
8	TRIB1	3	4	0.378590732838539	0.858759838101906
8	SCAMP5	2	4	0.646886111628899	0.858761838781225
7	PPIE	4	5	1	0.858765753894751
11	GAPVD1	2	4	0.646886111628899	0.858770581584313
11	PITX2	3	6	0.699880811179217	0.858779343026307
5	PITX2	3	6	0.699880811179217	0.858779343026307
4	KDM2A	4	5	1	0.858789253294229
22	ALK	3	5	1	0.858795540753482
7	KIAA1875	3	5	1	0.858802215738761
21	PCCB	1	1	0.486299648064354	0.85880667343738
10	CAPN9	3	5	1	0.858818433514966
19	CAPN9	3	5	1	0.858818433514966
22	CAPN9	3	5	1	0.858818433514966
1	GALNT6	3	4	1	0.858827748982603
7	GALNT6	3	4	1	0.858827748982603
7	PSTPIP2	3	5	1	0.858836303094697
9	DOK5	2	5	1	0.858836479920528
8	GPR156	2	6	1	0.858837678493636
7	ATF3	3	5	1	0.858838116969837
4	MSRA	3	5	1	0.858838883220972
7	TFEB	3	7	0.531594305762812	0.858843957120315
16	TNRC6A	1	1	1	0.858849913987926
11	NHEJ1	3	5	0.425466242889479	0.858850267133815
2	ATXN1L	3	5	0.425466242889479	0.858856268226383
11	PBX1	2	13	0.378775699418095	0.858887166568001
5	PBX1	2	13	0.378775699418095	0.858887166568001
12	GRB14	2	7	1	0.858889101749308
8	PRR5L	3	9	1	0.85889284726894
13	ZZEF1	3	5	1	0.858894482425595
20	PRRC2B	3	7	0.720113565481742	0.858901891773604
8	SAMD8	2	7	1	0.858909571661855
10	IQSEC3	3	5	1	0.858914936452794
7	LIPA	3	5	1	0.858916664284914
21	HAP1	1	6	0.680088161923889	0.858921744940742
2	POU3F2	2	7	1	0.858923644163725
3	SLC39A11	2	6	1	0.858924762727399
10	TBX1	3	5	1	0.858929228000315
20	PDZD2	3	8	1	0.85893218355604
8	CPXM2	3	5	0.425466242889479	0.858942913389362
2	NAMPT	2	4	0.646886111628899	0.858949493073381
8	NAMPT	2	4	0.646886111628899	0.858949493073381
2	LTBP4	3	4	0.378590732838539	0.85895978603951
11	YY1AP1	3	5	0.425466242889479	0.858965835306845
4	PLXNC1	3	4	1	0.858966639019457
10	SNX18	3	5	1	0.858979563469238
11	THSD7B	2	8	1	0.858992329220383
10	SYNPO2L	3	4	1	0.858995938651889
22	SYNPO2L	3	4	1	0.858995938651889
3	FEZ1	2	7	1	0.859008776689284
9	FEZ1	2	7	1	0.859008776689284
3	C18orf25	2	8	0.733559364394733	0.859009428491657
9	C18orf25	2	8	0.733559364394733	0.859009428491657
5	POU6F2	2	5	1	0.859012712500484
1	ANAPC10	4	3	0.465393641427958	0.859017407171544
9	PHLPP2	3	7	1	0.859019285510588
10	ERP44	2	5	0.705462609898033	0.859021782440946
7	A1CF	3	5	1	0.859022145263879
9	ATP2A1	2	8	0.733559364394733	0.859022812178614
7	CRMP1	3	5	1	0.859031673337065
4	KCNH2	4	4	0.728322988144495	0.859053023367043
9	EPC2	2	9	0.737299891676448	0.85905320450746
1	GLTSCR1	5	10	0.602663802962978	0.859053333772972
19	ZNF462	3	5	1	0.859056845509626
22	ZNF462	3	5	1	0.859056845509626
6	CUX1	2	2	0.318523005789538	0.859066677406239
21	SPTBN2	2	7	1	0.859080281523426
24	SPTBN2	2	7	1	0.859080281523426
7	ST8SIA5	4	6	1	0.859084835668603
7	KCNMB2	12	13	0.683183228371198	0.859106750373715
5	SAMD4A	3	5	0.425466242889479	0.859110498149317
5	FGGY	2	6	1	0.859114160061288
7	VAV2	4	4	0.728322988144495	0.859114196318509
1	SP9	3	5	1	0.859144087056731
7	SP9	3	5	1	0.859144087056731
2	DCLK1	2	10	0.740283669874141	0.859149738038655
1	POLG2	1	3	0.641747233771329	0.859151875917248
12	MCM9	1	5	1	0.859152901529531
5	C3orf70	1	1	0.443120418381226	0.859158430037213
7	MCOLN2	3	5	1	0.859169047428328
7	EVX2	4	4	0.728322988144495	0.859197015368806
21	ACSF3	1	2	1	0.859207449420985
24	ACSF3	1	2	1	0.859207449420985
22	OPLAH	3	5	1	0.85922144110776
7	NCKAP1L	4	5	1	0.859227824782619
7	SLC8B1	4	4	0.728322988144495	0.859237054746186
1	PTF1A	3	4	1	0.859248547477343
7	AHCTF1	4	3	0.465393641427958	0.859254338648014
19	QSER1	4	4	0.728322988144495	0.85926657473827
10	TRDN	3	5	1	0.859271824957809
3	CD109	2	6	1	0.859272966085616
8	PC	2	7	1	0.85927715199201
1	TRDN	3	4	1	0.859297730762837
8	WDR20	2	9	0.739108482859996	0.859299035251829
19	AFF1	4	3	0.465393641427958	0.859310727484443
8	SLC22A17	3	3	0.174537424329996	0.85931704541785
2	TNC	2	10	0.740283669874141	0.859318135511014
3	COL6A3	2	5	1	0.859324662456991
1	PPHLN1	4	6	1	0.859327482191567
12	TAB3	2	3	0.625472346671038	0.859353316391774
11	COL4A3	3	4	0.378590732838539	0.859353632536889
8	CORIN	3	5	0.425466242889479	0.859365022854601
10	ZIC4	3	5	1	0.859374008618597
7	C10orf107	3	6	0.740896275457877	0.859380704350347
19	KIAA0825	3	5	1	0.859387694148562
14	AHNAK2	3	5	0.425466242889479	0.859389879862836
7	FAM154A	4	6	1	0.859398322942129
1	HRH1	3	5	1	0.859400901955708
7	HRH1	3	5	1	0.859400901955708
8	CNTN6	2	9	0.739108482859996	0.859400929402946
3	WRN	0	4	0.581964343829231	0.859404313695654
2	EFCAB6	3	6	0.699880811179217	0.859413422564684
7	ACAD10	3	5	1	0.859422284215718
9	TRIM32	0	3	0.562749700440216	0.859454128510277
1	CAMKK2	3	4	1	0.859455006250116
7	TAB1	3	5	1	0.859460310762666
19	ATP13A5	3	5	1	0.859469241150804
15	MED12	1	3	1	0.859472966844584
3	ZFR	2	7	1	0.859502414850861
4	YLPM1	3	5	1	0.859507802453469
1	ANKRD13B	4	4	0.728322988144495	0.859522402546502
7	ANKRD13B	4	4	0.728322988144495	0.859522402546502
22	KDM5B	4	4	0.728322988144495	0.85953326934492
1	ZNF207	4	3	0.465393641427958	0.859544273099102
11	GMDS	2	7	1	0.859554360808961
5	GMDS	2	7	1	0.859554360808961
8	SIKE1	1	4	1	0.859557714824153
8	GTF3C2	2	4	0.646886111628899	0.859562552975116
7	GLRA1	3	5	1	0.859601526870791
10	DCT	4	3	0.465393641427958	0.859624489748669
2	HOXB7	4	1	0.0162201118030781	0.859625848121718
8	HOXB7	4	1	0.0162201118030781	0.859625848121718
5	PAX7	1	10	0.307179891829962	0.859628352062342
10	TTC27	3	4	1	0.8596324302969
2	EBF4	3	8	1	0.859632530874864
2	PITPNB	2	8	1	0.859638975545201
8	PITPNB	2	8	1	0.859638975545201
7	PFKM	4	5	1	0.859646279449382
7	HS6ST1	3	5	1	0.8596613218362
7	AVEN	3	5	1	0.859662297012402
8	CDC42BPG	2	5	1	0.859675796813389
1	ABLIM3	5	8	1	0.85968023141345
19	NF1	3	4	1	0.859692835761285
1	DPP6	3	5	1	0.859707228877421
21	SLC38A4	1	2	1	0.85972545577008
24	SLC38A4	1	2	1	0.85972545577008
20	DOCK6	2	11	0.533901420393631	0.859725734212516
10	SCN3A	4	3	0.465393641427958	0.859732558446614
22	SLIT2	3	5	1	0.859756741923948
3	GNG12	2	7	1	0.859798267002927
9	GNG12	2	7	1	0.859798267002927
7	PDXDC1	4	5	1	0.859809509264854
1	RBM47	4	5	1	0.859817581447814
8	PITX3	3	5	0.425466242889479	0.859826307209931
8	IST1	4	10	0.760734507762299	0.859833319408586
10	KIAA0825	4	5	1	0.859837152672364
20	FSIP2	5	10	0.548842609975522	0.859846340678262
8	FSIP2	5	10	0.548842609975522	0.859846340678262
10	ALDH7A1	3	4	1	0.859853071910044
19	ALDH7A1	3	4	1	0.859853071910044
22	ALDH7A1	3	4	1	0.859853071910044
7	ALDH7A1	3	4	1	0.859853071910044
10	EXOSC7	2	1	0.577305425211903	0.859858305528136
2	PDE4A	3	3	0.174537424329996	0.859864391036541
10	KLHL35	4	4	0.728322988144495	0.859866873427531
8	QSER1	3	6	0.699880811179217	0.859893808719783
10	EPB41	3	3	0.702291855334817	0.859900562675271
12	CXCL12	1	2	1	0.859902324387251
9	CXCL12	2	2	0.318523005789538	0.859902324387251
21	OR5H1	1	1	0.486299648064354	0.859903329598422
9	OR5H1	1	1	0.486299648064354	0.859903329598422
10	GRM4	3	5	1	0.859906630456985
4	EIF4E3	4	4	0.728322988144495	0.859913237978099
7	USP53	4	5	1	0.859915440125464
23	KMT2D	6	8	0.132488019404142	0.859934780903586
8	MALRD1	2	8	1	0.859946407778056
1	LYPD6	2	3	1	0.859973407726387
7	LYPD6	2	3	1	0.859973407726387
10	HMGA1	3	7	0.531594305762812	0.85999285768668
11	CDC42BPG	2	4	0.646886111628899	0.859996575047615
1	WDR7	4	4	0.728322988144495	0.860002964029716
11	PITPNC1	2	7	1	0.860018380030978
5	PITPNC1	2	7	1	0.860018380030978
1	HADHB	3	5	1	0.860024729023332
19	PCNXL3	3	5	1	0.860038693575466
10	PTK2B	4	5	1	0.860040685140289
7	CDC25C	2	3	1	0.860043596993479
7	ANKS6	3	6	0.740896275457877	0.860044601779575
14	DNAH10	2	6	1	0.860045590581426
2	SPATA5	2	4	0.646886111628899	0.860065325589403
24	ARID4B	2	4	0.678010812325993	0.86007977587615
1	LPCAT3	2	5	0.705462609898033	0.86008168345751
7	LPCAT3	2	5	0.705462609898033	0.86008168345751
11	MLLT6	3	8	1	0.860081967914269
10	PTPN21	4	5	1	0.86009613666306
2	APC	3	9	1	0.860102380871488
10	SNTB1	5	4	0.506116574036035	0.860111572764405
5	AKAP13	4	7	0.483988901939904	0.860134188654686
11	MEGF9	3	4	0.378590732838539	0.860137398961361
11	SMTN	2	4	0.646886111628899	0.860165161931479
7	GPR107	3	6	0.740896275457877	0.860167833970546
7	EFHD1	4	5	1	0.860168847229991
10	SREK1	3	4	1	0.860170348087117
10	SOX5	4	4	0.728322988144495	0.86018429867725
10	FAM151A	4	4	0.728322988144495	0.860193253974972
22	FAM151A	4	4	0.728322988144495	0.860193253974972
9	NR1H2	1	5	1	0.860208983923002
7	C2CD4B	3	4	1	0.860211960853713
8	PTH1R	2	6	1	0.86021388941897
19	HMX1	4	4	0.728322988144495	0.860217506196366
10	PHACTR1	3	4	1	0.860219329767308
11	DOCK6	2	11	0.533901420393631	0.860227939634798
7	CCDC85A	7	6	0.412443597968231	0.860229013625219
1	FOXE1	4	3	0.465393641427958	0.860229158134957
10	OLFM2	3	5	1	0.860239110205888
11	SLC27A1	1	5	1	0.860253689249928
20	SLC27A1	1	5	1	0.860253689249928
23	SLC27A1	1	5	1	0.860253689249928
8	SLC27A1	1	5	1	0.860253689249928
16	OTOG	3	5	1	0.860255891488129
1	LGR4	2	5	0.705462609898033	0.860257993272616
25	CAPRIN2	2	2	1	0.86026181246496
5	IGSF21	3	4	0.378590732838539	0.860264909370534
4	NHEJ1	4	5	1	0.860265246641356
23	DOCK6	2	10	0.740283669874141	0.860267002093873
7	G3BP2	3	7	0.531594305762812	0.860269404944935
18	HERC2	2	5	1	0.860276004292746
1	BTBD10	2	5	0.705462609898033	0.860276323802756
7	BTBD10	2	5	0.705462609898033	0.860276323802756
8	BMPR1B	3	8	1	0.860279238488057
3	TET1	2	7	1	0.860285858165859
7	RNF217	4	5	1	0.86029569956422
7	ZFP64	4	4	0.728322988144495	0.860303974114786
12	KIAA0020	1	5	1	0.860309037273745
1	RNF144B	4	5	1	0.860319397033945
7	RNF144B	4	5	1	0.860319397033945
11	TNR	2	7	1	0.860328074928029
1	RBBP6	3	5	1	0.86033322478456
1	DCAF12	2	1	0.577305425211903	0.860335108978341
7	DCAF12	2	1	0.577305425211903	0.860335108978341
8	PIK3C3	3	3	0.174537424329996	0.860338160095537
10	GORASP2	1	2	1	0.860367166348533
22	GORASP2	1	2	1	0.860367166348533
7	AGO4	3	5	1	0.860372079577999
4	CACHD1	3	5	1	0.860372921871915
19	RAG1	3	5	1	0.860374840833243
22	RAG1	3	5	1	0.860374840833243
10	NGLY1	3	5	1	0.860386677246606
19	NGLY1	3	5	1	0.860386677246606
22	NGLY1	3	5	1	0.860386677246606
2	PTEN	3	7	0.720113565481742	0.860393496697729
1	PGM1	5	5	0.750991225764713	0.860396842216917
7	RBM15B	3	4	1	0.860398317432819
2	CES5A	3	6	0.699880811179217	0.860398609522931
10	PABPC4	3	5	1	0.860406334999789
23	TNXB	3	7	0.720113565481742	0.86041052284641
20	ABCA12	2	5	1	0.860412054057514
8	ABCA12	2	6	1	0.860412054057514
10	DSC1	3	5	1	0.860414920410355
11	ATP6AP1L	1	2	1	0.860416385963469
5	ATP6AP1L	1	2	1	0.860416385963469
10	TDRD9	3	4	1	0.860435459474949
19	TDRD9	3	4	1	0.860435459474949
22	TDRD9	3	4	1	0.860435459474949
3	HRNR	1	4	1	0.860439145387548
7	ADAMTS14	3	4	1	0.860447378107813
2	SAMSN1	3	4	0.378590732838539	0.860468057234387
8	SAMSN1	3	4	0.378590732838539	0.860468057234387
27	ENPEP	1	1	0.486299648064354	0.860473909088182
8	MYO19	1	2	1	0.860483813089039
7	USF2	3	4	1	0.860505658877849
1	TMEM150C	3	5	1	0.860517740771194
7	TMEM150C	3	5	1	0.860517740771194
12	SLC15A4	1	2	1	0.860527886112196
21	SLC15A4	1	2	1	0.860527886112196
24	SLC15A4	1	2	1	0.860527886112196
8	ZNF106	4	6	0.284421057999965	0.860534701957752
8	CNGB1	3	4	0.378590732838539	0.860545858168319
19	KALRN	3	5	1	0.860546646292431
1	GLG1	3	7	0.531594305762812	0.860550032930554
7	PNMT	3	5	1	0.860553655144971
4	DNAH6	3	5	1	0.860560574110833
2	STK38L	3	6	0.699880811179217	0.860560667554603
8	STK38L	3	6	0.699880811179217	0.860560667554603
8	CSPG4	3	7	0.720113565481742	0.860576242161586
16	DOCK6	3	4	1	0.860593644582305
9	TRMT44	1	0	0.283119658119658	0.860603974577912
2	SLC16A9	2	8	1	0.860605572277081
21	FGF20	1	1	0.486299648064354	0.860619335401993
24	FGF20	1	1	0.486299648064354	0.860619335401993
20	CLTCL1	3	4	0.378590732838539	0.860625198346635
7	SEC24B	5	5	0.750991225764713	0.860626322878679
19	PNPLA6	4	6	1	0.860627985147312
22	PNPLA6	4	6	1	0.860627985147312
3	RNFT2	1	2	1	0.860631420755553
27	PDE11A	1	1	0.486299648064354	0.860641828255079
8	B4GALNT3	3	7	0.720113565481742	0.8606444651819
3	MST1	1	1	0.486299648064354	0.860649222784336
6	MST1	1	1	0.486299648064354	0.860649222784336
4	UST	4	5	1	0.860650024169524
6	CNKSR3	1	2	1	0.860660326298491
19	KIF13A	2	2	1	0.860666183477027
22	KIF13A	2	2	1	0.860666183477027
1	ITGB4	3	5	1	0.86069165947954
10	TANGO6	3	7	0.531594305762812	0.860692377127304
7	ASPH	4	7	0.767865130569912	0.860701794455813
10	MEF2C	3	5	1	0.860714057828666
4	MEF2C	3	5	1	0.860714057828666
7	CCDC138	3	5	1	0.860736464032689
2	SMYD2	3	3	0.174537424329996	0.860741512481213
8	SMYD2	3	3	0.174537424329996	0.860741512481213
6	SHROOM3	2	3	0.625472346671038	0.860757058248577
7	KCNT2	5	4	0.506116574036035	0.860775800349624
8	TPH2	4	9	0.74801367113155	0.860780252056624
1	USP38	5	4	0.506116574036035	0.860782086638078
13	NOS2	1	1	1	0.860785422347608
16	NOS2	1	1	1	0.860785422347608
7	TNPO1	3	6	0.740896275457877	0.860788683343797
19	JAK1	4	4	0.728322988144495	0.860791809346729
22	JAK1	4	4	0.728322988144495	0.860791809346729
4	HNF1B	4	4	0.728322988144495	0.860811412682282
19	WSCD1	3	4	1	0.860829857483112
7	BCAR1	5	4	0.506116574036035	0.860857030601158
1	LBX2	3	4	1	0.860877048245213
7	LBX2	3	4	1	0.860877048245213
10	NUCKS1	5	7	1	0.860878661637006
19	XRRA1	3	5	1	0.860880037769349
7	NUP205	3	5	1	0.860897813726844
4	FLI1	4	6	1	0.860904121825822
7	DCDC1	7	12	0.815668465869422	0.860904444338976
22	PKD2	3	5	1	0.860925404837181
1	ITGA2	4	5	1	0.860927089397896
7	ITGA2	4	5	1	0.860927089397896
8	ALPK3	3	8	1	0.860936050373787
10	GRIN3B	3	5	1	0.860959153113121
19	GRIN3B	3	5	1	0.860959153113121
22	GRIN3B	3	5	1	0.860959153113121
7	GRIN3B	3	5	1	0.860959153113121
19	TRIP10	1	2	1	0.860966380604388
22	TRIP10	1	2	1	0.860966380604388
24	NELL2	2	4	0.678010812325993	0.860972977471563
12	EIF4E2	1	4	1	0.860978615846347
7	HCFC1	2	4	1	0.860983307178735
8	LRIG3	3	6	0.699880811179217	0.860993544070266
19	PHLPP2	3	5	1	0.860996423799861
22	PHLPP2	3	5	1	0.860996423799861
1	UBN2	4	6	1	0.860998568388286
19	ADRA2B	1	3	0.641747233771329	0.86100208233922
22	ADRA2B	1	3	0.641747233771329	0.86100208233922
7	ANLN	3	6	0.740896275457877	0.861002469996652
8	CAMSAP1	5	5	0.134006502987774	0.86101193810713
2	GPR156	2	5	1	0.861023275399273
2	STK35	2	7	1	0.861027380566567
2	FGD3	3	5	0.425466242889479	0.861029644436982
9	CD34	2	2	0.318523005789538	0.86105173067749
19	AP2A2	4	4	0.728322988144495	0.861054800103641
19	DHX29	4	4	0.728322988144495	0.861065142469404
1	FAM222B	3	4	1	0.861068960461941
7	C15orf60	3	5	1	0.861077008493066
13	TGM6	1	2	1	0.861088087220615
16	TGM6	1	2	1	0.861088087220615
25	TGM6	1	2	1	0.861088087220615
4	TGM6	1	2	1	0.861088087220615
19	VPS51	4	4	0.728322988144495	0.861094129598542
13	USH2A	3	5	1	0.861095078239986
16	USH2A	3	5	1	0.861095078239986
2	ARHGAP35	4	5	0.242421139674541	0.861096995192042
7	YY1AP1	5	8	1	0.861098764919661
1	TCIRG1	1	1	1	0.861109140931088
4	TCIRG1	1	1	1	0.861109140931088
7	RAB27A	4	4	0.728322988144495	0.861115856748927
1	ZNF512	5	7	1	0.861117247053037
1	TPK1	3	5	1	0.861124242187325
7	TPK1	3	5	1	0.861124242187325
4	ZHX2	6	7	0.785026517861637	0.861137351154138
7	SCAF4	5	9	0.787330027516754	0.861145046420764
21	SIRT1	1	2	1	0.861171413305654
8	MUL1	1	5	1	0.861173439880461
8	LCORL	1	4	1	0.861174285976231
23	BCAS3	2	4	0.646886111628899	0.861184943045305
7	PKD2L1	3	5	1	0.861211858339874
9	IPO9	2	5	1	0.861224596652775
1	ANK3	27	40	0.799383447844549	0.86123190074817
15	HERC1	2	3	0.625472346671038	0.861234859488465
18	HERC1	2	3	0.625472346671038	0.861234859488465
10	WWP2	4	4	0.728322988144495	0.861240023872377
4	NKTR	3	4	1	0.86124028203175
4	CDH8	3	5	1	0.861254154355719
1	MAD2L1BP	0	1	1	0.861262367136763
2	DYNC1I2	3	7	0.720113565481742	0.861263399353102
3	RMDN2	2	5	1	0.861265190164357
8	SEL1L	3	3	0.174537424329996	0.861267476852951
9	PHF19	2	7	1	0.86128408609447
1	CDH10	3	5	1	0.861286316385388
1	CDK12	5	7	1	0.861294594511072
19	KIAA0247	4	3	0.465393641427958	0.86130535492272
8	LAMB1	7	13	0.306786920362133	0.86132268309842
10	RGMA	3	6	0.740896275457877	0.861328803051207
3	IPO9	2	4	0.678010812325993	0.861330696857138
8	DYNC1I2	3	8	1	0.86133525599537
1	KIF1A	3	5	1	0.861365490296358
4	EPHB4	1	0	0.423539518900344	0.861367064318849
2	ZNRF1	3	9	1	0.861369344281935
6	PCSK5	2	3	0.625472346671038	0.861385350828552
10	ITGA8	4	4	0.728322988144495	0.861396914525231
7	NIT1	2	3	1	0.861399782786208
21	SZT2	5	11	0.782999895198641	0.861401613398678
24	SZT2	5	11	0.782999895198641	0.861401613398678
11	SEMA4A	1	7	0.687244213755184	0.861407556692513
7	REL	4	5	1	0.861412362933686
10	TP63	4	4	0.728322988144495	0.861413956294783
21	TMEM220	1	2	1	0.86141819215757
2	GDNF	1	2	1	0.861421239494914
8	GDNF	1	2	1	0.861421239494914
10	ETV5	3	6	0.740896275457877	0.861451051741551
22	PLXNA1	3	5	1	0.861451832822668
1	VSTM2A	2	2	1	0.861463274372488
12	TMEM39A	1	1	0.486299648064354	0.861482537960107
21	TMEM39A	1	1	0.486299648064354	0.861482537960107
24	TMEM39A	1	1	0.486299648064354	0.861482537960107
7	EHMT2	3	3	0.702291855334817	0.861485235162907
2	CYFIP2	4	8	0.512055071807788	0.861496013253646
1	DENND4A	4	6	1	0.861496311446594
1	UCK2	3	6	0.740896275457877	0.861536683715175
11	PPP1R21	2	3	0.605592433528531	0.861549922551197
8	PPP1R21	2	5	1	0.861549922551197
2	ROBO2	3	7	0.720113565481742	0.86157518619311
1	CPB1	3	5	1	0.861575976272441
7	CPB1	3	5	1	0.861575976272441
8	MTMR14	3	1	0.0524416543236321	0.861577406569206
3	SOX4	2	5	1	0.861578852354749
21	STX1A	1	0	0.283119658119658	0.861588645345817
24	STX1A	1	0	0.283119658119658	0.861588645345817
1	ANO10	4	6	1	0.861593162334364
4	THSD7A	4	6	1	0.861604901817312
8	SHANK3	2	8	1	0.861609864653388
7	PTPN11	3	9	0.256038583730719	0.861628853007092
2	EYA2	4	6	0.284421057999965	0.861631507967759
7	P2RY2	4	5	1	0.86163398847024
11	STARD9	5	14	1	0.861635243813761
21	SYNE2	6	11	0.587424014791049	0.861672452842917
1	ARL3	4	5	1	0.861679003309443
7	ARL3	4	5	1	0.861679003309443
9	RMDN2	2	7	1	0.861717377498753
1	DFNB31	3	5	1	0.86172075392019
9	SERINC3	1	4	1	0.861724103660634
1	TRPM5	2	3	1	0.861732515550979
21	RASGEF1B	1	2	1	0.861752639227019
24	RASGEF1B	1	2	1	0.861752639227019
21	NELL2	2	5	1	0.861753533589944
7	EVI5	5	5	0.750991225764713	0.861770796478526
13	SON	2	2	1	0.861775394906938
16	SON	2	2	1	0.861775394906938
7	SLC25A37	4	4	0.728322988144495	0.861792072653861
12	SALL4	2	4	0.678010812325993	0.86179582163187
9	SALL4	2	4	0.678010812325993	0.86179582163187
10	KNDC1	4	4	0.728322988144495	0.861850906679807
22	KNDC1	4	4	0.728322988144495	0.861850906679807
15	DOCK11	1	1	0.486299648064354	0.861860016287414
18	DOCK11	1	1	0.486299648064354	0.861860016287414
5	RALGAPA2	4	7	0.483988901939904	0.861862994507419
7	ZNF812	2	3	1	0.861863022762195
12	ASL	1	1	0.486299648064354	0.861867408453435
24	ASL	1	1	0.486299648064354	0.861867408453435
2	TSPAN8	2	9	0.739108482859996	0.861872383268414
8	TSPAN8	2	9	0.739108482859996	0.861872383268414
2	SARS	1	3	1	0.86187246914949
8	SARS	1	3	1	0.86187246914949
7	TMEM220	4	3	0.465393641427958	0.86187291468275
21	GPR124	2	4	0.678010812325993	0.861884186057875
24	GPR124	2	4	0.678010812325993	0.861884186057875
3	PCDH17	2	5	1	0.861894540537728
20	PTH1R	1	1	0.443120418381226	0.86190091621495
23	PTH1R	1	1	0.443120418381226	0.86190091621495
10	SPATA20	3	5	1	0.861902125603402
2	NREP	3	13	0.772918899728388	0.861916731252983
8	SLC27A4	3	6	0.699880811179217	0.861920613330745
11	SMCR8	1	2	1	0.861923764219477
8	SMCR8	1	3	1	0.861923764219477
4	SPTBN5	4	3	0.465393641427958	0.861950829856668
9	MATN4	2	5	1	0.861954895443356
5	SMTN	2	4	0.646886111628899	0.86198727649012
1	MGEA5	2	5	0.705462609898033	0.861989141358065
21	SLCO6A1	1	1	0.486299648064354	0.861994056186612
9	SLCO6A1	1	1	0.486299648064354	0.861994056186612
1	SETD3	6	5	0.542376249221667	0.862010716803187
10	IKZF3	3	5	1	0.862011359301186
1	BLMH	3	5	1	0.862027908651343
7	SEL1L3	4	5	1	0.862028197564691
7	ZNF782	4	4	0.728322988144495	0.862040920372206
9	TEX14	2	3	0.625472346671038	0.862045892863661
9	GREM1	1	4	1	0.862056704295766
8	KNDC1	3	5	0.425466242889479	0.862062505286622
23	MLLT6	2	5	1	0.862065012384335
10	STRBP	3	5	1	0.862067304638173
19	SPTBN1	4	6	1	0.86206798195364
7	NSMAF	4	5	1	0.862071747376856
8	RPS6KA5	3	7	0.720113565481742	0.862077186688744
1	JADE3	2	3	1	0.862088099172469
10	MMP15	4	4	0.728322988144495	0.862112217716925
12	CTNNAL1	1	2	1	0.862117474136393
21	CTNNAL1	1	2	1	0.862117474136393
24	CTNNAL1	1	2	1	0.862117474136393
5	NRG2	3	11	1	0.862128140525527
7	MFF	5	4	0.506116574036035	0.862130033674583
8	CASKIN2	3	9	1	0.862139178297294
19	GALNT5	3	5	1	0.862148571430509
12	TMEM230	1	1	0.486299648064354	0.862149522491384
15	TMEM230	1	1	0.486299648064354	0.862149522491384
18	TMEM230	1	1	0.486299648064354	0.862149522491384
21	TMEM230	1	1	0.486299648064354	0.862149522491384
24	TMEM230	1	1	0.486299648064354	0.862149522491384
6	TMEM230	1	1	0.486299648064354	0.862149522491384
3	TGM2	1	5	1	0.862161017231962
19	DIP2C	3	5	1	0.862212318639277
22	DIP2C	3	5	1	0.862212318639277
8	PBX3	2	10	0.740283669874141	0.862228263050033
3	MRPL37	2	0	0.0799396681749623	0.862229094752826
2	KIF21A	3	4	0.378590732838539	0.862233555132521
1	C5	4	4	0.728322988144495	0.862241477605119
9	MFAP4	1	1	0.486299648064354	0.862258536768159
17	DNAH10	2	6	1	0.862270984693015
5	DNAH10	2	6	1	0.862270984693015
16	IGFN1	3	6	0.740896275457877	0.862280936351503
4	IGFN1	3	6	0.740896275457877	0.862280936351503
2	RYK	2	6	1	0.862281402524717
1	PLAGL1	5	3	0.294591020727594	0.862283504177335
7	PLAGL1	5	3	0.294591020727594	0.862283504177335
8	ARAP2	3	8	1	0.862329222043193
1	GTF2IRD1	4	5	1	0.862333055659252
1	PFN2	4	2	0.249085881289455	0.862333078283547
7	PFN2	4	2	0.249085881289455	0.862333078283547
7	CPNE1	3	3	0.702291855334817	0.86235182841168
3	LRRC8A	1	3	1	0.862359530731556
9	LRRC8A	1	3	1	0.862359530731556
7	ATP6V0D2	4	6	1	0.862371803939818
8	PTEN	3	8	1	0.862380149067166
12	RAB11FIP3	1	2	1	0.862389682279664
24	RAB11FIP3	1	2	1	0.862389682279664
10	SIRT4	2	2	1	0.862397350068203
22	SIRT4	2	2	1	0.862397350068203
7	FAM53B	15	15	0.455164247315827	0.862398525121388
8	CNTNAP1	2	4	0.646886111628899	0.862401654395742
1	PHLPP2	4	5	1	0.862403648202143
22	PER1	4	4	0.728322988144495	0.862425968976062
19	MPRIP	3	5	1	0.862442453844071
11	TRIM16L	1	1	0.443120418381226	0.862455849803179
20	TRIM16L	1	1	0.443120418381226	0.862455849803179
23	TRIM16L	1	1	0.443120418381226	0.862455849803179
22	CCDC88B	3	5	1	0.86246449810504
3	SH3RF3	3	5	0.694206983625849	0.86247096343437
9	SH3RF3	3	5	0.694206983625849	0.86247096343437
22	ROBO1	3	5	1	0.862472260641953
10	INTS9	3	5	1	0.862472728369688
7	DHX9	4	5	1	0.862513315365555
11	SAMD4A	3	6	0.699880811179217	0.862515836580538
4	TRPM1	4	4	0.728322988144495	0.862523524678501
11	WFIKKN2	1	5	1	0.862532272109554
8	WFIKKN2	2	5	1	0.862532272109554
1	TGM6	2	3	1	0.862550688215371
22	PHLPP1	3	5	1	0.862568477719194
1	BCAS4	3	5	1	0.862574826992456
7	BCAS4	3	5	1	0.862574826992456
1	SAMD12	5	4	0.506116574036035	0.862576816035184
7	SAMD12	5	4	0.506116574036035	0.862576816035184
8	ANKRD28	3	5	0.425466242889479	0.862602744895377
19	SPEN	4	4	0.728322988144495	0.862608428790536
24	MLLT6	2	5	1	0.862626661703011
15	MUC17	2	7	1	0.862628656116615
1	IGF2R	5	5	0.750991225764713	0.862629043514742
8	HNF4G	1	1	0.443120418381226	0.862680831573178
2	GPR158	2	2	0.267607233234446	0.86268437079258
3	SYT9	2	7	1	0.86268540445851
5	COL27A1	3	7	0.720113565481742	0.862689833832911
1	AGO2	3	5	1	0.862694098527743
22	ZNF292	1	2	1	0.862695756463806
1	MGAT5B	3	5	1	0.862701360265184
3	BEND6	3	6	0.718261822198385	0.86271438585691
10	AHDC1	10	13	1	0.862732388937416
9	VCAN	6	15	1	0.862746547749517
2	KIAA0195	3	8	1	0.86274960515861
8	KIAA0195	3	8	1	0.86274960515861
2	IL2RA	3	5	0.425466242889479	0.862750759115898
8	SH2D4B	3	5	0.425466242889479	0.862752048094149
2	FAT4	3	7	0.720113565481742	0.862752899764137
21	PATZ1	1	1	0.486299648064354	0.862756034221385
24	PATZ1	1	1	0.486299648064354	0.862756034221385
2	SCAMP5	2	4	0.646886111628899	0.862759574689959
2	HIBADH	3	4	0.378590732838539	0.862760754086752
8	PCOLCE2	2	6	1	0.862760813430072
10	TONSL	3	3	0.702291855334817	0.862777735655887
19	TONSL	3	3	0.702291855334817	0.862777735655887
22	TONSL	3	3	0.702291855334817	0.862777735655887
7	TONSL	3	3	0.702291855334817	0.862777735655887
7	GFOD2	3	5	1	0.862783585737167
8	VARS	3	10	1	0.862786375620233
7	SEMA4F	3	5	1	0.862792369000616
11	AGTPBP1	3	7	0.720113565481742	0.862799233203503
6	FSTL4	2	5	1	0.862801279694908
7	NOL4	4	4	0.728322988144495	0.862801318970073
20	VPS13A	4	10	0.760734507762299	0.862804547495094
1	GNA14	4	4	0.728322988144495	0.862810275449041
7	SCIN	3	5	1	0.862817452053343
1	GEMIN5	3	6	0.740896275457877	0.862830977417319
2	SPG7	1	5	1	0.862833713888108
7	ACOT9	2	5	0.705462609898033	0.862836897373273
10	ROBO4	2	3	1	0.862840927941758
19	ROBO4	2	3	1	0.862840927941758
22	ROBO4	2	3	1	0.862840927941758
1	NPAT	4	4	0.728322988144495	0.862852861462722
1	LHPP	4	4	0.728322988144495	0.862853249020108
7	LHPP	4	4	0.728322988144495	0.862853249020108
8	CD83	2	8	1	0.862860990453382
14	GPR141	1	1	0.443120418381226	0.862865015752822
17	GPR141	1	1	0.443120418381226	0.862865015752822
20	GPR141	1	1	0.443120418381226	0.862865015752822
23	GPR141	1	1	0.443120418381226	0.862865015752822
1	CAMSAP1	6	4	0.338485460437487	0.862878352551147
7	IP6K3	4	4	0.728322988144495	0.862884315494205
5	MKL2	3	4	0.378590732838539	0.862884355376694
2	TPR	2	3	0.605592433528531	0.862905760876301
1	SMURF2	4	5	1	0.862923800413482
8	PDE4A	3	4	0.378590732838539	0.862930821491477
7	COX10	3	5	1	0.862941055273528
1	SLC16A12	4	6	1	0.862953500472898
7	SLC16A12	4	6	1	0.862953500472898
1	RNF4	3	5	1	0.862958977607633
7	RNF4	3	5	1	0.862958977607633
1	AQP5	1	2	1	0.862962044855512
8	ASF1A	1	1	0.443120418381226	0.862980859629646
10	VWA5B1	4	5	1	0.862995634543855
9	GPD1L	1	4	1	0.863004685398923
5	AMOTL1	1	4	1	0.863007723939274
11	SCUBE2	3	5	0.425466242889479	0.863011799877398
1	YTHDF3	3	7	0.531594305762812	0.863017299462223
7	YTHDF3	3	7	0.531594305762812	0.863017299462223
22	IFIH1	3	5	1	0.863044573915695
10	WBSCR17	3	5	1	0.863056538720169
4	WBSCR17	3	5	1	0.863056538720169
1	SUPT3H	5	5	0.750991225764713	0.863066420785841
10	KCNC2	1	2	1	0.863077388605375
4	KCNC2	1	2	1	0.863077388605375
7	FAM212B	3	7	0.531594305762812	0.863077652022675
23	PFAS	3	4	0.378590732838539	0.863081464355934
7	NMD3	3	5	1	0.863082284153722
14	FSIP2	3	6	0.699880811179217	0.863087960574369
2	FSIP2	3	6	0.699880811179217	0.863087960574369
8	ISPD	3	3	0.174537424329996	0.863097390851515
15	LAMB1	2	3	0.625472346671038	0.863098773996858
21	TMEM232	1	3	1	0.863108112478555
24	TMEM232	1	3	1	0.863108112478555
8	SH3BP4	3	5	0.425466242889479	0.863124948845447
11	TRPM1	3	7	0.720113565481742	0.863131873079022
1	GOLGB1	4	4	0.728322988144495	0.863132748196382
7	ARMC9	4	6	1	0.863135184196227
3	UBA1	1	2	1	0.863144607244055
9	UBA1	1	2	1	0.863144607244055
1	DMRT2	3	5	1	0.863145878993487
5	PAPPA	3	5	0.425466242889479	0.863146975329664
3	SEC23B	2	5	1	0.863147785866639
10	GABRP	1	2	1	0.86316403240573
19	GABRP	1	2	1	0.86316403240573
22	GABRP	1	2	1	0.86316403240573
21	ARID5B	2	4	0.678010812325993	0.863167166763576
24	ARID5B	2	4	0.678010812325993	0.863167166763576
21	PLXNB3	1	2	1	0.863170036072181
9	PLXNB3	1	2	1	0.863170036072181
1	ARNT	5	5	0.750991225764713	0.863173553131625
7	ARNT	5	5	0.750991225764713	0.863173553131625
20	CDC42BPG	2	4	0.646886111628899	0.863189018107767
3	MATN4	2	4	0.678010812325993	0.863210264719574
9	DCTN1	2	8	0.733559364394733	0.863212669794063
2	C11orf49	2	8	1	0.863234461041525
8	C11orf49	2	8	1	0.863234461041525
19	ARHGEF10	4	5	1	0.863265778429559
11	KIAA0319L	3	9	1	0.863280184083229
6	TENC1	1	2	1	0.863285200424707
8	NFAT5	3	8	1	0.863340400897939
7	SRL	3	5	1	0.863341067539725
7	LRRC16B	3	5	1	0.863341528839525
9	SDR42E2	2	4	0.678010812325993	0.86334517714818
1	CDC37	4	7	0.767865130569912	0.863369022087645
7	CDC37	4	7	0.767865130569912	0.863369022087645
20	TEP1	3	8	1	0.863377309382827
7	NOX4	3	5	1	0.863389236460957
7	LRRC6	4	4	0.728322988144495	0.863403612411796
5	EBF2	3	10	1	0.863410427544139
1	NDUFA8	3	4	1	0.863417498557818
1	ADCY2	3	5	1	0.863455642418326
2	RASSF5	3	10	1	0.863469641991784
6	SLC9C2	1	1	0.486299648064354	0.863477667150133
10	GDPD5	3	5	1	0.863489390977746
9	LY9	2	4	0.678010812325993	0.863489427739545
9	TMPO	2	5	1	0.863491711994385
1	UNC13C	3	5	1	0.863523640449156
8	KIAA1522	3	8	1	0.863527474083936
12	MAN1A1	2	6	1	0.863533808907139
19	MYBBP1A	3	5	1	0.863550119989602
22	MYBBP1A	3	5	1	0.863550119989602
23	UBR4	3	7	0.720113565481742	0.863552986428156
10	ARHGAP29	3	5	1	0.863553243380455
23	STARD9	4	12	1	0.863559457732327
1	NEURL1B	4	7	0.767865130569912	0.863563729338411
4	DMXL2	3	5	1	0.863568642637148
20	MLLT6	2	6	1	0.863596906336403
8	HBS1L	4	6	0.284421057999965	0.863610189989376
12	CACNA2D2	2	6	1	0.863622463982783
2	TTI1	3	7	0.720113565481742	0.863624997104981
11	SUGCT	3	8	1	0.863655019357847
24	HERC2	7	15	0.810867785797017	0.86368359369324
4	RABGAP1L	5	5	0.750991225764713	0.863686789674957
2	FAM129B	2	5	1	0.863698515472391
2	MTMR14	3	1	0.0524416543236321	0.863699304732314
9	GLIPR1	1	3	1	0.86371489218207
7	LTF	3	5	1	0.863729562486089
9	TENC1	2	5	1	0.86374427297586
7	LSM14A	4	4	0.728322988144495	0.863750110615947
2	SKIDA1	3	9	1	0.863774026233835
8	RBM14	2	6	1	0.863774379457772
11	SCN4A	3	4	0.378590732838539	0.86377691259151
15	BAZ2A	1	1	0.486299648064354	0.863784428107528
18	BAZ2A	1	1	0.486299648064354	0.863784428107528
5	SUGCT	3	7	0.720113565481742	0.863792551752715
21	SHC3	1	4	1	0.863808056038931
8	CD2AP	1	7	0.687244213755184	0.863820086968855
8	LRRFIP1	2	8	1	0.863821167517517
7	PAPD7	4	4	0.728322988144495	0.863833099524944
1	PPM1B	5	6	1	0.863839667158203
12	ZNF43	1	3	1	0.863843483192963
24	ZNF43	1	3	1	0.863843483192963
12	CA9	1	1	0.486299648064354	0.863851171299546
9	CA9	1	1	0.486299648064354	0.863851171299546
1	PDGFC	5	7	1	0.863857125810875
1	SCML4	1	4	0.402912056285548	0.863859284598063
8	GRIK1	3	9	1	0.863865327902905
10	PTK2	4	5	1	0.863870782146815
2	METTL9	3	10	1	0.863875226279282
8	METTL9	3	10	1	0.863875226279282
2	SNX13	2	9	0.739108482859996	0.863907322848583
2	KIAA1522	3	7	0.720113565481742	0.863918100102148
21	TLR3	1	1	0.486299648064354	0.863931200376948
20	ZNF638	3	7	0.720113565481742	0.863960787917454
22	POLR3B	4	5	1	0.863966903470559
11	RAP1GAP	3	8	1	0.863970412691857
19	PLXNA4	3	5	1	0.863971013750536
22	PLXNA4	3	5	1	0.863971013750536
8	RCBTB2	3	6	0.699880811179217	0.863988322028646
6	PIEZO2	2	5	1	0.863999446307232
10	KIAA2018	4	4	0.728322988144495	0.864045068224825
21	POU6F2	1	3	1	0.864046473533733
2	SAMD8	2	6	1	0.864053483191973
1	BEND4	4	5	1	0.864065359700878
6	SMTN	2	4	0.678010812325993	0.864068486204257
10	ANKRD63	1	3	0.641747233771329	0.864072100316417
4	ANKRD63	1	3	0.641747233771329	0.864072100316417
5	PRKG1	4	9	0.74801367113155	0.864072801061317
2	MAML1	3	8	1	0.864084655028639
7	USP38	5	5	0.750991225764713	0.864121861128206
1	HS6ST3	4	7	0.767865130569912	0.864145048003064
1	KIF24	4	3	0.465393641427958	0.864167653861697
7	SLC13A2	3	5	1	0.86416811392612
9	RAB3GAP1	2	4	0.678010812325993	0.864177654721541
7	RCSD1	5	7	1	0.864184440072025
2	ADAMTS9	2	10	0.740283669874141	0.864215711517163
11	KIAA0586	1	5	1	0.864258392762
20	KIAA0586	1	5	1	0.864258392762
23	KIAA0586	1	5	1	0.864258392762
2	XPO1	4	4	0.11790919254466	0.86425929996616
8	PTH2R	2	4	0.646886111628899	0.864266889148138
8	SPPL3	2	11	0.533901420393631	0.86427217709996
22	EPC1	1	1	1	0.86427357838144
2	WDPCP	4	8	0.512055071807788	0.864280338523495
8	WDPCP	4	8	0.512055071807788	0.864280338523495
3	CRABP2	1	2	1	0.864304523643852
9	CRABP2	1	2	1	0.864304523643852
2	CCSER1	2	4	0.646886111628899	0.864306229527964
12	CSRNP2	1	4	1	0.864312342423227
3	RPA3	2	4	0.678010812325993	0.864339342185861
10	F5	4	5	1	0.864351696029732
19	F5	4	5	1	0.864351696029732
22	F5	4	5	1	0.864351696029732
7	F5	4	6	1	0.864351696029732
20	AGTPBP1	3	9	1	0.864367594245706
11	MYO6	3	5	0.425466242889479	0.864377781846463
19	MST1R	3	5	1	0.864381572898316
21	IRX4	1	1	0.486299648064354	0.864384545340708
1	SPEG	4	6	1	0.864390009027448
7	SPECC1L	3	6	0.740896275457877	0.864392764878142
10	TERF2	2	3	1	0.864398632349456
8	LEMD2	3	5	0.425466242889479	0.86441027124334
11	AHDC1	5	13	0.787424579012758	0.86441497665546
1	LZTS1	3	5	1	0.864417073320949
2	SGCD	3	9	1	0.864417263080177
8	SGCD	3	9	1	0.864417263080177
3	HSP90AA1	1	4	1	0.864420080737296
12	TBX2	2	5	1	0.864420748553205
1	MINK1	5	8	1	0.864433897417979
7	CMTM4	4	5	1	0.864435449638263
9	BEND6	3	7	1	0.864452473826687
1	WWOX	31	42	1	0.864458957595902
11	ST18	2	5	1	0.864471607949023
7	TMX4	4	4	0.728322988144495	0.864471784884013
10	BRD3	2	2	1	0.864477609898155
7	BRD3	2	2	1	0.864477609898155
5	PCM1	3	5	0.425466242889479	0.864482971282584
1	ENC1	4	3	0.465393641427958	0.864489688962952
7	TBC1D31	3	6	0.740896275457877	0.864490629456975
4	PSME4	3	4	1	0.864503774606928
9	NAV3	6	10	0.40910453285908	0.864518822763702
10	NR1H4	4	5	1	0.864521318771959
20	USP42	3	6	0.699880811179217	0.864534721587257
7	MLXIPL	4	4	0.728322988144495	0.86457451793875
10	EIF4G1	4	3	0.465393641427958	0.86459167934248
12	MCTP2	2	6	1	0.864599735093372
4	NCOR1	3	6	0.740896275457877	0.864601774317397
7	KCTD7	5	8	1	0.864610747536759
7	ACTN2	3	5	1	0.864617870419595
7	ARHGEF33	4	6	1	0.86462045477032
8	CELSR1	4	15	0.794614984853189	0.864631069845277
19	KBTBD13	4	5	1	0.864640592563162
9	COPS4	2	4	0.678010812325993	0.864649911821147
7	KCNJ2	3	6	0.740896275457877	0.864654294020791
3	CREB3L2	2	7	1	0.864667320340502
7	FBXL5	4	4	0.728322988144495	0.864687316645917
3	PHF19	2	6	1	0.864689294978096
8	NREP	3	15	0.584799496880239	0.864693643704787
1	STARD3	1	6	0.249340765454958	0.864699349410817
8	CYFIP2	4	9	0.74801367113155	0.8647020797933
12	PRSS33	1	2	1	0.86470799231265
21	PRSS33	1	2	1	0.86470799231265
24	PRSS33	1	2	1	0.86470799231265
9	PRSS33	1	2	1	0.86470799231265
7	HERC4	4	5	1	0.864730811045528
14	TDRD5	1	2	1	0.864744071343511
11	PAPPA	3	5	0.425466242889479	0.864749702815572
12	GRIK2	2	5	1	0.864765276801604
12	DLL3	1	2	1	0.864775914529031
24	DLL3	1	2	1	0.864775914529031
11	KCNH1	4	6	0.284421057999965	0.864779502511198
10	TTBK2	3	5	1	0.864779973386499
9	AKTIP	1	4	1	0.864784454775173
2	CDC42EP3	3	8	1	0.864788600232033
11	IGSF21	3	4	0.378590732838539	0.864791006507855
5	TRERF1	3	11	1	0.86479726167367
2	SLC6A5	3	7	0.720113565481742	0.864799312709483
1	PCBP4	1	1	1	0.864801013636693
7	PCBP4	1	1	1	0.864801013636693
22	DSCAML1	4	4	0.728322988144495	0.864802351825314
8	NAA30	2	5	1	0.864832543542033
22	PTPRB	4	4	0.728322988144495	0.864835215568955
7	FA2H	4	6	1	0.864839077496743
8	TSPAN33	1	5	1	0.864850818798865
11	NRCAM	3	5	0.425466242889479	0.864854766042753
7	MIER3	5	6	1	0.864860501058172
10	FOXB1	4	4	0.728322988144495	0.864883310239137
5	WWC3	2	1	0.160024443779039	0.864900436550122
13	COL5A3	4	5	1	0.864940474086993
8	KIAA0586	1	6	0.685835403907235	0.864946906474142
9	SEPHS2	1	2	1	0.864950982101503
1	BMP7	3	4	1	0.864969768939883
7	BMP7	3	4	1	0.864969768939883
1	UTP18	2	3	1	0.864996420292337
7	UTP18	2	3	1	0.864996420292337
7	C16orf58	4	4	0.728322988144495	0.865001871602332
10	CCDC88B	4	5	1	0.865003269408447
24	FMNL1	2	6	1	0.86500818711515
4	NAV1	5	7	1	0.865027298002231
7	EPS8	6	7	0.785026517861637	0.865027532649439
1	ZFC3H1	5	7	1	0.865033566922238
1	PRSS36	2	3	1	0.865039952683348
2	MARCH1	2	7	1	0.865040568005881
2	ZNF292	2	6	1	0.865046731810436
1	GRIN2D	3	6	0.740896275457877	0.865057996209395
2	FOXP4	4	13	1	0.865086271644309
8	FOXP4	4	13	1	0.865086271644309
3	CREB3L1	2	2	0.318523005789538	0.865087403596482
9	CREB3L1	2	2	0.318523005789538	0.865087403596482
2	WASF2	3	7	0.720113565481742	0.865091098717902
7	MAP1S	2	3	1	0.865096193225868
1	TMEM245	3	5	1	0.865100256949783
2	ST7	3	10	1	0.865107440744595
1	ZFPM1	5	8	1	0.865110400149128
7	ZFPM1	5	8	1	0.865110400149128
22	DDX58	1	2	1	0.865112405167411
2	WNT2B	3	8	1	0.865114159640253
7	SLFN12L	6	6	0.770482436122896	0.865114652229013
23	FBN2	3	6	0.699880811179217	0.865122265066574
2	ADARB2	2	7	1	0.865127678040266
1	PAK2	5	6	1	0.865138279306503
10	SCAI	2	5	0.705462609898033	0.865140408233669
7	SCAI	3	6	0.740896275457877	0.865140408233669
7	FOXC1	4	6	1	0.865150428113068
20	CAMK4	1	1	0.443120418381226	0.865151641816044
23	CAMK4	1	1	0.443120418381226	0.865151641816044
10	RPH3A	4	5	1	0.865158087859893
5	CSMD2	3	8	1	0.865180632265726
5	SYBU	1	2	1	0.865207473249368
3	CASR	2	7	1	0.865209006319337
7	GIT2	4	6	1	0.865215974429144
5	FYN	3	9	1	0.865216288687259
3	ATXN2	3	4	0.411071388996251	0.86521678693625
7	CYP26A1	3	5	1	0.865224227650431
2	LRRFIP1	2	7	1	0.865230840814106
19	PTPRB	4	5	1	0.865233398960474
1	PGBD5	4	4	0.728322988144495	0.86524034475345
7	PGBD5	4	4	0.728322988144495	0.86524034475345
8	PUM2	4	9	0.74801367113155	0.865253425426118
4	MAN1C1	3	6	0.740896275457877	0.865269284958271
21	MST1	1	3	1	0.865278701695481
24	MST1	1	3	1	0.865278701695481
1	POLR3GL	4	4	0.728322988144495	0.865293880447141
7	POLR3GL	4	4	0.728322988144495	0.865293880447141
10	EPB41L4A	4	6	1	0.865301690277723
7	ACHE	3	5	1	0.865310008206446
1	VSTM2L	4	4	0.728322988144495	0.865315126362414
1	ITPKA	2	3	1	0.865323421425215
7	ITPKA	2	3	1	0.865323421425215
9	SCML4	2	4	0.678010812325993	0.865337140797272
1	L3MBTL3	5	5	0.750991225764713	0.865351514962151
2	UBR5	2	9	0.739108482859996	0.865355759698175
10	KIAA1324	3	6	0.740896275457877	0.865361308067828
8	ERBB2	3	5	0.425466242889479	0.865369143454277
20	FRAS1	5	12	0.778378816417556	0.865370473582794
1	UNC5A	3	5	1	0.865374966592188
13	CEP290	4	4	0.728322988144495	0.865389497982184
1	CEP290	5	4	0.506116574036035	0.865389497982184
10	MYOCD	5	4	0.506116574036035	0.865392634209594
7	TCF4	36	42	0.47966197780094	0.865395800579016
9	COG5	2	7	1	0.865397943687296
1	OPTC	1	1	1	0.86541086054723
15	NPHP3	1	1	0.486299648064354	0.865414603675912
18	NPHP3	1	1	0.486299648064354	0.865414603675912
27	NPHP3	1	1	0.486299648064354	0.865414603675912
10	GPR37	4	4	0.728322988144495	0.865426396272322
1	PUM2	5	5	0.750991225764713	0.86542786932554
21	SRRM5	1	4	1	0.865428711994123
2	SCG5	1	1	0.443120418381226	0.865430428839028
12	KAT6B	6	14	0.806876935245135	0.865433409557842
7	SKIV2L2	3	6	0.740896275457877	0.865435175371838
8	ABCC9	3	7	0.720113565481742	0.865447815458024
20	NRG2	3	7	0.720113565481742	0.865453872430742
19	SCAMP3	2	2	1	0.865482351165435
15	IL17RE	1	2	1	0.86548436418627
21	IL17RE	1	2	1	0.86548436418627
7	ZNF354C	2	3	1	0.865486883738618
11	NRP1	4	4	0.11790919254466	0.865509537868151
1	ZNF469	3	6	0.740896275457877	0.86551929598265
11	UBR4	3	7	0.720113565481742	0.865534384161371
3	TXNRD2	1	6	0.680088161923889	0.865557816346103
19	NCAPG	4	4	0.728322988144495	0.865561192556287
7	NCAPG	6	4	0.338485460437487	0.865561192556287
10	POU2F2	4	5	1	0.86556250551475
4	POU2F2	4	5	1	0.86556250551475
8	RBM26	2	9	0.739108482859996	0.865569273425317
1	TDRD5	2	3	1	0.865611063846283
7	C18orf63	4	4	0.728322988144495	0.865647548863372
8	EMCN	3	7	0.720113565481742	0.865654945795714
7	GPR37	4	5	1	0.865655266968213
9	MRPL37	2	1	0.194799448357831	0.865660097593263
3	SLC26A4	2	7	1	0.865662279644321
10	RNLS	3	7	0.531594305762812	0.865664687462517
4	TNRC6A	2	3	1	0.865664700449241
23	CSMD3	4	10	0.760734507762299	0.865671295696835
8	SLC6A5	3	8	1	0.865726204924139
8	AIMP2	1	3	1	0.865727902957062
2	NXN	3	9	1	0.865735133383367
10	C2CD4D	3	3	0.702291855334817	0.865739731088409
7	C2CD4D	3	5	1	0.865739731088409
10	TNKS	4	5	1	0.865740180687929
2	CD83	2	7	1	0.865745532728875
9	NRTN	2	3	0.625472346671038	0.865769939653406
11	KCNH7	2	5	1	0.865773934433699
23	KCNH7	2	4	0.646886111628899	0.865773934433699
11	RIMS2	3	10	1	0.865789010810901
7	GPCPD1	4	5	1	0.865796971528781
21	ST14	1	3	1	0.865802791513647
8	JAM3	3	8	1	0.865811861263916
19	POLQ	3	6	0.740896275457877	0.865820026466323
10	FZD4	3	4	1	0.865830619008516
2	DIP2A	3	11	1	0.865830767491164
7	HOXA1	4	5	1	0.865854421762175
9	TGIF2	1	3	1	0.865860010366892
19	PAPPA2	3	6	0.740896275457877	0.865863099025514
1	TMC2	4	4	0.728322988144495	0.865868250585013
10	ZNF845	1	1	1	0.86587296474633
13	ZNF845	1	1	1	0.86587296474633
16	ZNF845	1	1	1	0.86587296474633
1	ZNF845	1	1	1	0.86587296474633
22	ZNF845	1	1	1	0.86587296474633
4	ZNF845	1	1	1	0.86587296474633
12	C9orf172	2	5	1	0.865874835581669
6	C9orf172	2	5	1	0.865874835581669
2	ADCY6	2	4	0.646886111628899	0.86587866030012
3	ARMC3	2	4	0.678010812325993	0.865892680848762
11	HOOK1	1	2	1	0.86592470101713
14	HOOK1	1	2	1	0.86592470101713
17	HOOK1	1	2	1	0.86592470101713
20	HOOK1	1	2	1	0.86592470101713
23	HOOK1	1	2	1	0.86592470101713
5	HOOK1	1	2	1	0.86592470101713
8	ATP2A1	3	8	1	0.865928316446056
19	COL4A4	4	4	0.728322988144495	0.865938848484769
11	C1orf222	1	2	1	0.865959794443168
23	C1orf222	1	2	1	0.865959794443168
11	PRKG1	4	10	0.760734507762299	0.865962202919591
1	DBX1	3	6	0.740896275457877	0.865979930355473
7	DBX1	3	6	0.740896275457877	0.865979930355473
8	DCAF6	3	6	0.699880811179217	0.865980758305355
19	IQGAP2	12	16	1	0.865981246607115
2	CACNA2D4	5	11	0.568274188509253	0.865991862517805
2	FAM81A	3	8	1	0.866002235587503
20	UBR4	3	8	1	0.866004538872049
10	LIMCH1	5	4	0.506116574036035	0.866005296710582
10	METTL24	2	2	1	0.866030349828335
2	HELZ	4	9	0.74801367113155	0.866046342976859
10	KCNQ4	4	5	1	0.866074407751618
7	SRSF4	4	5	1	0.866078605731691
21	CNTN5	1	3	1	0.866090585398447
24	CNTN5	1	3	1	0.866090585398447
19	MICAL1	3	5	1	0.866102461408513
7	SYNDIG1	4	5	1	0.866107440117279
7	GPR133	4	5	1	0.866112407411667
7	HPS5	4	5	1	0.866123606804211
19	NIN	4	5	1	0.866144840876339
19	ZNF451	4	5	1	0.866150338702853
7	ZNF451	4	5	1	0.866150338702853
21	OTOG	5	11	0.782999895198641	0.866161397021562
4	ZMYND8	5	6	1	0.866163437258035
12	DNAH2	6	14	0.806876935245135	0.866172034074416
19	TNKS	4	4	0.728322988144495	0.866186405898092
22	TNKS	4	4	0.728322988144495	0.866186405898092
8	TRIM22	2	6	1	0.866189721530483
12	C16orf86	1	4	1	0.866192498598226
21	C16orf86	1	4	1	0.866192498598226
24	C16orf86	1	4	1	0.866192498598226
9	C16orf86	2	4	0.678010812325993	0.866192498598226
8	NDRG2	2	9	0.739108482859996	0.866194014534171
4	RFTN1	4	5	1	0.866196669123217
4	EPHB1	4	4	0.728322988144495	0.86620144075005
2	ANGPT1	3	8	1	0.866206344721534
3	NAT16	1	4	1	0.866209629606146
7	CPO	4	4	0.728322988144495	0.86621433392412
13	DNHD1	4	5	1	0.8662212477574
21	DLG1	2	3	0.625472346671038	0.866229978541483
3	FHOD1	2	6	1	0.866239134756288
1	WNT2	4	5	1	0.866243236609494
1	PTP4A2	9	7	0.311215476335748	0.866245999061525
7	PTP4A2	9	7	0.311215476335748	0.866245999061525
7	DHX57	4	5	1	0.866250225565795
2	ADAMTS18	4	8	0.512055071807788	0.866258440709301
1	CEP192	4	5	1	0.86625960293552
7	ITGAE	5	5	0.750991225764713	0.866260359001279
7	SH2B2	4	7	0.767865130569912	0.866270664601707
1	SIRT1	3	5	1	0.866286242336889
13	LRRK2	4	4	0.728322988144495	0.86629062686455
16	LRRK2	4	4	0.728322988144495	0.86629062686455
4	LRRK2	4	5	1	0.86629062686455
10	ZC3H3	4	4	0.728322988144495	0.866296340651084
22	TMEM79	4	5	1	0.866303538939203
7	VANGL2	4	5	1	0.86630879304222
12	EPHA1	2	4	0.678010812325993	0.866311854865196
24	EPHA1	2	4	0.678010812325993	0.866311854865196
10	GRM5	4	5	1	0.866325572995869
8	SNTB2	3	7	0.720113565481742	0.86632585556049
19	PTPRO	4	5	1	0.866331865209873
2	BDP1	2	6	1	0.866336362529867
1	HIPK1	4	4	0.728322988144495	0.866342321538306
2	KDM4C	4	8	0.512055071807788	0.866350746033452
7	CLCN2	4	5	1	0.86636006553351
19	PHLDB3	4	5	1	0.866369927861832
19	NR2F2	1	4	0.402912056285548	0.866377082401966
7	VEPH1	6	5	0.542376249221667	0.866395778052579
7	RNF6	4	4	0.728322988144495	0.866403295894436
19	COMTD1	1	2	1	0.866408375784616
7	COMTD1	1	3	0.641747233771329	0.866408375784616
10	SRPK1	4	5	1	0.866417372669557
7	ERCC6L2	5	7	1	0.866419304560216
7	PRSS56	4	5	1	0.866425686128537
7	COPS4	3	4	1	0.866432317681718
7	POLM	2	4	1	0.866433428282704
4	CTNNBL1	4	5	1	0.866439522793626
1	AFAP1L1	4	7	0.767865130569912	0.866444778748613
19	CHERP	3	5	1	0.866447338156896
22	CHERP	3	5	1	0.866447338156896
19	USP25	4	5	1	0.866449890995897
22	USP25	4	5	1	0.866449890995897
2	ATM	3	10	1	0.866452926162446
23	CDC42BPG	2	3	0.605592433528531	0.866457211473054
6	GRB7	1	1	0.486299648064354	0.866458378512627
9	ANKRD23	1	3	1	0.86646073860751
1	ATXN1L	4	5	1	0.866473718547255
3	SLC30A3	2	5	1	0.866480961145669
9	SLC30A3	2	5	1	0.866480961145669
11	DHX8	3	7	0.720113565481742	0.866487252694297
22	AQP5	1	2	1	0.866490257243162
1	IFIH1	3	7	0.531594305762812	0.866493276192974
1	IFNGR1	4	4	0.728322988144495	0.866499141926271
7	IFNGR1	4	4	0.728322988144495	0.866499141926271
12	HS3ST4	2	5	1	0.86649933136019
20	RP1L1	1	8	0.461891559693263	0.866500832547716
8	PDGFRB	3	9	1	0.86650250221466
8	HTR7	3	8	1	0.866502797673096
3	ATR	2	4	0.678010812325993	0.86651201097786
9	RPA3	2	6	1	0.866521301700971
10	SNX2	4	5	1	0.866524772209542
23	HSPG2	3	6	0.699880811179217	0.866524963227588
2	OR4D10	1	1	0.443120418381226	0.86653446161817
8	OR4D10	1	1	0.443120418381226	0.86653446161817
2	MYOF	3	7	0.720113565481742	0.866540962689125
1	PLAC1	4	6	1	0.866545698365718
7	PLAC1	4	6	1	0.866545698365718
19	CAMTA2	4	5	1	0.866568121939184
22	CAMTA2	4	5	1	0.866568121939184
25	MYH7B	1	1	1	0.866572416662833
20	HLCS	1	6	0.685835403907235	0.866586795730083
23	HLCS	1	6	0.685835403907235	0.866586795730083
3	ARHGAP31	1	5	1	0.866590345316853
1	IP6K1	4	5	1	0.866602637986104
21	GPR158	1	2	1	0.866613203888304
19	IQGAP1	3	6	0.740896275457877	0.866617659659834
1	FOXB1	4	6	1	0.866619542385803
1	ENG	7	5	0.379198343853497	0.866623352991929
7	ENG	7	5	0.379198343853497	0.866623352991929
2	ZNF365	3	10	1	0.866633694398303
2	PTPRC	2	5	1	0.866633972057626
11	FBN2	3	7	0.720113565481742	0.866643117283809
1	PPP2R5E	4	7	0.767865130569912	0.866656904665537
1	EPS8	6	6	0.770482436122896	0.866660877900017
7	PPP1R12A	11	5	0.0405556221303441	0.866670185679731
2	DNAH17	3	10	1	0.866670934358452
10	INTS2	4	4	0.728322988144495	0.866676466400043
19	INTS2	4	4	0.728322988144495	0.866676466400043
22	INTS2	4	4	0.728322988144495	0.866676466400043
7	INTS2	4	4	0.728322988144495	0.866676466400043
2	MYH9	3	9	1	0.866677749546988
1	JAM3	4	7	0.767865130569912	0.866688932258633
8	SCARA5	3	10	1	0.866689928838994
7	TTC39C	5	4	0.506116574036035	0.866692320802926
11	PIK3R1	3	9	1	0.866693995833546
19	WFS1	4	5	1	0.866700352627675
1	NYAP2	4	5	1	0.866702375427027
3	STOX2	2	6	1	0.866704360425069
2	RAD54L2	3	6	0.699880811179217	0.866707604742681
8	RAD54L2	3	6	0.699880811179217	0.866707604742681
19	PHC3	1	3	0.641747233771329	0.866719492277867
21	SLAIN1	1	2	1	0.866722453610955
1	TEAD4	4	3	0.465393641427958	0.866729378670591
7	TEAD4	4	3	0.465393641427958	0.866729378670591
19	C1orf167	4	4	0.728322988144495	0.866734660446592
7	C1orf167	4	4	0.728322988144495	0.866734660446592
20	TMEM200B	1	2	1	0.86673645362178
23	TMEM200B	1	2	1	0.86673645362178
21	FMNL1	2	7	1	0.866737477534275
27	CAPRIN2	1	2	1	0.866749191570858
11	DLG1	3	7	0.720113565481742	0.866757012670718
1	ZCCHC6	4	4	0.728322988144495	0.86676154160347
9	UBE3A	2	5	1	0.8667691176761
7	JMY	4	4	0.728322988144495	0.866773096471901
8	SMARCA4	3	6	0.699880811179217	0.866776615534672
9	NAT16	1	5	1	0.866781195449352
3	MSR1	1	1	0.486299648064354	0.866785684062361
1	CPXM2	4	5	1	0.866791554431549
7	SRPX2	2	4	1	0.866797969010045
7	SUPT6H	3	6	0.740896275457877	0.866805374179852
7	VSTM2L	4	5	1	0.866806660723099
4	EML5	4	5	1	0.866814764516958
8	DES	3	4	0.378590732838539	0.866828014408265
22	THSD7A	4	5	1	0.866832280090979
16	CHDH	1	1	1	0.866839553843448
4	CHDH	1	1	1	0.866839553843448
12	KLHL32	2	4	0.678010812325993	0.866843780549431
6	KLHL32	2	4	0.678010812325993	0.866843780549431
7	KDM4B	4	5	1	0.866854038276557
9	ASCC3	2	7	1	0.866860915852284
1	CASKIN2	3	5	1	0.866866103175314
7	SFSWAP	4	5	1	0.866875776333164
2	MUC16	3	6	0.699880811179217	0.866890495209515
2	DDX19B	1	2	1	0.866890702184189
8	TTI1	3	8	1	0.866905306894431
9	PISD	2	8	0.733559364394733	0.866914244412303
12	MRPL37	2	1	0.194799448357831	0.866928808761596
3	STAT5B	5	6	0.309240360639086	0.866931601112393
4	SLIT2	3	6	0.740896275457877	0.866939201206566
3	PCOLCE2	2	3	0.625472346671038	0.866959301168636
1	GALC	5	4	0.506116574036035	0.866969116070994
12	ST14	1	3	1	0.866971417354109
11	HEATR2	1	3	1	0.866987733962854
20	HEATR2	1	3	1	0.866987733962854
23	HEATR2	1	3	1	0.866987733962854
1	SLC9A8	5	5	0.750991225764713	0.867012587584986
7	MIA3	5	3	0.294591020727594	0.867022108147903
20	FAM229A	1	3	1	0.867028882950338
8	FAM229A	1	3	1	0.867028882950338
13	EML5	4	4	0.728322988144495	0.867029418981425
16	EML5	4	4	0.728322988144495	0.867029418981425
3	PRSS23	5	8	0.534812602986655	0.867048736173648
9	PRSS23	5	8	0.534812602986655	0.867048736173648
8	PTPRR	3	7	0.720113565481742	0.86705407708854
8	TGFBR2	5	9	0.362077477105515	0.867062074805398
7	CYB561D1	4	7	0.767865130569912	0.867065230667961
26	CEP70	1	2	1	0.867075806355657
8	IPO13	4	8	0.512055071807788	0.867083344217804
8	FAM186A	1	6	0.685835403907235	0.867083813172458
8	FAM13C	2	5	1	0.867091733218587
11	GALK2	1	1	0.443120418381226	0.867099762712034
5	GALK2	1	1	0.443120418381226	0.867099762712034
9	OPRL1	0	2	1	0.867100698849936
10	OTOGL	4	5	1	0.867101604011756
7	RXFP1	4	5	1	0.867102299315138
8	SLC11A1	2	5	1	0.867103696865956
7	GPR116	3	7	0.531594305762812	0.867113237702388
9	VPS13A	7	12	0.441817513857597	0.867116617072906
11	FAM117A	2	5	1	0.867133858188792
7	ZC3H4	7	10	1	0.867134868300281
2	DOK5	1	3	1	0.867150266782206
11	MCTP2	2	6	1	0.867160348186428
22	KIF21B	4	6	1	0.867163320208343
8	CCDC91	4	12	1	0.867164322023953
8	C1orf94	5	7	0.192909981775799	0.86717502170869
8	FAM81A	3	9	1	0.867175808411524
5	USH2A	3	9	1	0.86718101720108
6	CSMD3	4	5	0.281118303419594	0.867182213043437
10	ZHX2	7	7	0.594706814734797	0.867185527834555
20	PTPRF	2	4	0.646886111628899	0.867195208175575
23	PTPRF	2	4	0.646886111628899	0.867195208175575
10	LZTS1	4	4	0.728322988144495	0.86719599683093
4	ADCY5	4	5	1	0.867201524429572
7	DCUN1D4	5	5	0.750991225764713	0.867206244236363
1	PKDCC	4	4	0.728322988144495	0.867206394637249
8	RSL1D1	1	2	1	0.867230987371217
7	PLCD1	4	5	1	0.867241424062523
19	NCOA6	4	5	1	0.86724462934864
1	NSUN2	4	4	0.728322988144495	0.867244760265351
23	ITPR2	1	5	1	0.867244863307972
2	KLHL3	2	7	1	0.867250405693496
6	MAD2L1BP	0	1	1	0.867250672512461
3	LUZP1	3	7	1	0.867262338506579
4	EYA4	4	4	0.728322988144495	0.867263191659524
22	ZFYVE26	4	4	0.728322988144495	0.867263488398051
12	SPSB4	2	3	0.625472346671038	0.867274282179325
7	DHX34	4	6	1	0.867284100525795
19	PTBP3	3	3	0.702291855334817	0.867287904094691
22	PTBP3	3	3	0.702291855334817	0.867287904094691
12	SH3BP5	1	3	1	0.86728792982255
3	DIAPH3	3	7	1	0.867303712251607
1	MYO1E	6	7	0.785026517861637	0.8673096368639
7	AP5B1	5	5	0.750991225764713	0.867314395579921
8	ADARB2	2	7	1	0.867325011615077
5	C9orf171	2	6	1	0.8673271833399
19	PLXNA1	4	5	1	0.867328305373196
2	BRINP2	3	8	1	0.86733058505966
2	POC1A	3	7	0.720113565481742	0.867347562797486
8	POC1A	3	7	0.720113565481742	0.867347562797486
1	SFI1	5	5	0.750991225764713	0.867360988184887
22	PLXNB2	2	3	1	0.867368770778055
10	RBMS3	6	7	0.785026517861637	0.867373406489083
2	AOC1	2	3	0.605592433528531	0.867377217738606
11	ZSWIM6	3	9	1	0.867387746008628
1	SPTBN2	5	5	0.750991225764713	0.867395202382748
19	EGF	3	3	0.702291855334817	0.867419695527869
1	PNN	2	2	1	0.867420467568398
7	PNN	2	2	1	0.867420467568398
12	MUL1	1	4	1	0.867429322422281
19	SFSWAP	4	4	0.728322988144495	0.867437789468879
1	SSC5D	4	4	0.728322988144495	0.867451995079462
1	IRF2	6	8	1	0.867455149662431
7	IRF2	6	8	1	0.867455149662431
10	JAK1	5	5	0.750991225764713	0.867456721981049
12	SUGP1	1	2	1	0.86745737023758
11	SMARCA2	3	7	0.720113565481742	0.867463421918127
2	PRDM2	3	8	1	0.867471016143119
2	TCF7L1	3	10	1	0.867476281221251
8	TCF7L1	3	10	1	0.867476281221251
7	HEXA	6	6	0.770482436122896	0.867476874877411
7	PHACTR4	6	7	0.785026517861637	0.867480201596656
10	COL22A1	4	4	0.728322988144495	0.867480673229161
22	COL22A1	4	4	0.728322988144495	0.867480673229161
20	NOTCH1	3	8	1	0.867481773453969
2	UNC5B	4	13	1	0.867490025224031
10	DDX41	1	1	1	0.867492366138124
19	DDX41	1	1	1	0.867492366138124
22	DDX41	1	1	1	0.867492366138124
7	CA12	2	3	1	0.867492954756191
7	PRKCQ	4	4	0.728322988144495	0.86749752075849
7	HRK	4	5	1	0.867509790774062
7	TTK	4	5	1	0.867512425139551
1	PELI2	4	4	0.728322988144495	0.867517067540855
7	PELI2	4	4	0.728322988144495	0.867517067540855
5	ST18	2	4	0.646886111628899	0.86753375883341
2	C14orf178	1	1	0.443120418381226	0.867534407733389
3	KIRREL	2	3	0.625472346671038	0.867540771519361
10	STAT4	4	5	1	0.86755026304476
7	CENPJ	4	5	1	0.867550329931794
1	TOP2B	4	8	0.573983188452674	0.867553723562326
7	CCNC	1	1	1	0.867571872046954
1	SRRM5	3	4	1	0.86757400887526
1	N4BP2L2	2	5	0.705462609898033	0.867574731660704
8	TOM1L2	3	8	1	0.867580393208933
4	TMEM8B	1	3	0.641747233771329	0.867580693718414
3	CNTN6	2	5	1	0.867581469177327
7	GNL2	4	4	0.728322988144495	0.86758287969637
1	SNX1	3	5	1	0.867590147139295
7	STAG2	6	4	0.338485460437487	0.867608948124036
2	ZIC5	3	8	1	0.867613427413353
8	ZIC5	3	8	1	0.867613427413353
11	CCDC130	1	2	1	0.86761889476301
20	CCDC130	1	2	1	0.86761889476301
23	CCDC130	1	2	1	0.86761889476301
1	HGF	4	6	1	0.867621785601647
7	HGF	4	6	1	0.867621785601647
1	ST6GAL2	4	5	1	0.867627786853297
7	ST6GAL2	4	5	1	0.867627786853297
24	CLEC16A	1	4	1	0.86763975614344
8	IRX4	1	3	1	0.867655155792866
5	MNX1	1	1	0.443120418381226	0.867659220408199
2	NR4A1	2	8	1	0.867673589020669
9	TPX2	2	7	1	0.867677490533844
16	PKD1	4	4	0.728322988144495	0.867699804506097
4	PKD1	4	4	0.728322988144495	0.867699804506097
4	AFAP1L2	4	5	1	0.867699832462561
22	NCOR1	4	5	1	0.867701482312399
1	C14orf159	4	7	0.767865130569912	0.867702763166637
7	C14orf159	4	7	0.767865130569912	0.867702763166637
10	GFRA1	4	5	1	0.867703816409932
3	WNT11	2	3	0.625472346671038	0.867704785054939
7	TMEM245	4	5	1	0.867712117996654
7	TRIP10	3	3	0.702291855334817	0.8677229475941
8	ARMC2	4	4	0.11790919254466	0.867725097260893
11	DYNC2LI1	1	4	1	0.867725527569093
22	SIPA1L3	3	6	0.740896275457877	0.86773051650456
7	WDR62	4	4	0.728322988144495	0.867730757252212
7	SPHK1	2	5	0.705462609898033	0.867736813650129
10	RASAL1	4	5	1	0.86773716171552
10	POLQ	4	5	1	0.867746168663173
19	TULP4	4	5	1	0.867746642584251
7	ANO10	5	6	1	0.867766089830377
7	TMEM179	4	5	1	0.867769581005741
4	ATP10B	4	6	1	0.867769594045522
7	IMPG1	2	3	1	0.867774966166244
9	METTL2A	2	3	0.625472346671038	0.867790625001435
11	SLC35E1	1	6	0.685835403907235	0.867792321938819
1	FAM19A2	6	4	0.338485460437487	0.867800779456279
9	THAP5	1	3	1	0.867807162238712
12	FAM83A	1	2	1	0.867812031632204
21	FAM83A	1	2	1	0.867812031632204
24	FAM83A	1	2	1	0.867812031632204
1	INPP5A	4	5	1	0.867813066116987
10	COMMD3	1	2	1	0.867815716949418
13	COMMD3	1	2	1	0.867815716949418
16	COMMD3	1	2	1	0.867815716949418
19	COMMD3	1	2	1	0.867815716949418
22	COMMD3	1	2	1	0.867815716949418
25	COMMD3	1	2	1	0.867815716949418
4	COMMD3	1	2	1	0.867815716949418
1	RSPO2	3	6	0.740896275457877	0.867821619263685
7	ZBTB25	4	5	1	0.867828983188363
2	C16orf62	4	10	0.760734507762299	0.867835509560055
9	PSMB7	4	7	0.516551891906467	0.867837836221629
8	PPP1R16B	4	13	1	0.86784061029674
9	ZDHHC13	2	5	1	0.867846510595158
1	CENPP	5	9	0.787330027516754	0.867848404261498
2	C20orf26	4	16	0.795548553103857	0.86785838582119
1	DCLK2	4	4	0.728322988144495	0.86786213408209
6	CACNA2D2	2	5	1	0.867890539266238
19	MUC12	2	3	1	0.867893833832106
7	MUC12	3	3	0.702291855334817	0.867893833832106
19	GOLGB1	4	5	1	0.867894785620519
7	SNPH	4	6	1	0.867898731564111
10	ARRDC1	2	1	0.577305425211903	0.867907933029135
22	ARRDC1	2	1	0.577305425211903	0.867907933029135
8	KIF21B	4	12	1	0.867912543636092
7	SWAP70	5	5	0.750991225764713	0.867912820942031
7	CAPN5	4	4	0.728322988144495	0.867916992563689
2	RNF165	3	6	0.699880811179217	0.867932971568721
8	RNF165	3	6	0.699880811179217	0.867932971568721
10	CYP2C19	3	4	1	0.867948512575376
22	CYP2C19	3	4	1	0.867948512575376
8	RYK	2	7	1	0.867952380541684
7	JAKMIP1	5	4	0.506116574036035	0.867964413026148
7	MYO16	3	6	0.740896275457877	0.867969164474825
8	ANGPT1	3	9	1	0.867979007367177
12	RTKN2	2	3	0.625472346671038	0.867991991269245
1	NOX3	4	4	0.728322988144495	0.86799364650845
8	UBR5	2	11	0.533901420393631	0.868003208150313
1	WBSCR17	4	6	1	0.86800793058161
7	WBSCR17	4	6	1	0.86800793058161
4	POGZ	4	6	1	0.868013118516269
7	EIF3H	4	6	1	0.868017457467267
1	FAM13B	5	5	0.750991225764713	0.868021585541153
10	ZDHHC13	2	4	1	0.868026106449842
2	SCARA5	3	7	0.720113565481742	0.868027976805503
3	ZNF592	2	5	1	0.868034520001206
23	DOCK3	1	3	1	0.86803604930153
11	CSNK2A3	1	5	1	0.868036369402651
20	CSNK2A3	1	5	1	0.868036369402651
23	CSNK2A3	1	5	1	0.868036369402651
8	CSNK2A3	1	5	1	0.868036369402651
7	SLC41A2	5	4	0.506116574036035	0.868043419984063
1	MRPL23	4	5	1	0.868046623462893
8	RP1L1	1	9	0.466080094794487	0.868048481932796
11	LRP1	2	9	0.739108482859996	0.868048953484347
8	MTHFD1L	3	8	1	0.868050090193521
1	CERKL	4	5	1	0.868053338701676
1	TNFRSF21	4	5	1	0.868078104970617
1	SHFM1	5	5	0.750991225764713	0.86809432773186
7	SHFM1	5	5	0.750991225764713	0.86809432773186
1	PPP1CB	4	5	1	0.86812453596734
7	PPP1CB	4	5	1	0.86812453596734
4	IPO9	2	2	1	0.8681248004988
1	IMPG1	2	2	1	0.86814186239376
19	DCAF6	4	5	1	0.868153391316723
22	DCAF6	4	5	1	0.868153391316723
15	FOCAD	2	6	1	0.868172529893604
18	FOCAD	2	6	1	0.868172529893604
7	SLC2A3	4	5	1	0.868189458859175
19	OPLAH	3	6	0.740896275457877	0.868198103474964
1	MDFI	4	5	1	0.868203140864911
3	MAFB	2	6	1	0.868205260235316
9	MAFB	2	6	1	0.868205260235316
9	DPP6	3	7	1	0.868206396604628
10	EGR2	4	5	1	0.868214770391191
7	ADSL	4	4	0.728322988144495	0.86821491592518
24	SIRT1	1	2	1	0.868217208164263
19	PKD2	4	5	1	0.86821727366832
8	EXT2	3	8	1	0.868238855289222
7	MCOLN3	4	3	0.465393641427958	0.868243081407683
2	BTBD11	3	7	0.720113565481742	0.868253079965002
9	EPCAM	2	7	1	0.868276533668951
13	PARN	4	5	1	0.868286862384569
10	PAPLN	5	5	0.750991225764713	0.868295551354727
10	SCN8A	4	5	1	0.868305736038438
4	SCN8A	4	5	1	0.868305736038438
8	PLA2G3	1	2	1	0.868308387077235
8	SRSF11	4	7	0.483988901939904	0.868315746311935
12	ZMYM3	1	3	1	0.868317062400735
21	ZMYM3	1	3	1	0.868317062400735
24	ZMYM3	1	3	1	0.868317062400735
9	ZMYM3	1	3	1	0.868317062400735
1	METTL16	4	3	0.465393641427958	0.868317430833075
11	JAKMIP3	1	3	1	0.868335744999649
3	CMTM7	2	2	0.318523005789538	0.86833952540678
9	CMTM7	2	2	0.318523005789538	0.86833952540678
7	GMPR2	3	4	1	0.86834127470974
9	EPS8L1	2	6	1	0.868344306878494
4	ARHGEF2	4	6	1	0.868344470396205
1	CCDC12	3	5	1	0.868344541945565
7	DCDC2	4	5	1	0.868358234591391
9	N4BP2L2	1	7	0.452694781504523	0.868373455077166
7	SLC30A4	5	6	1	0.868386176485538
20	SLIT3	2	7	1	0.868394117588412
7	EGR3	4	5	1	0.868399111036269
10	FNIP2	4	5	1	0.868399595036306
11	COL6A6	3	8	1	0.868413730228514
23	COL6A6	3	8	1	0.868413730228514
2	ZMYND8	4	12	1	0.868414160059432
12	RP1L1	2	7	1	0.868419191434021
24	RP1L1	2	7	1	0.868419191434021
8	PRRX1	4	8	0.512055071807788	0.868423791893459
1	ABCB1	6	6	0.770482436122896	0.868441351938791
2	FGFR1	3	7	0.720113565481742	0.868442098452599
1	PPP1R10	5	7	1	0.868460221239164
3	KLF9	3	6	0.718261822198385	0.868463077474594
9	KLF9	3	6	0.718261822198385	0.868463077474594
11	COL12A1	3	8	1	0.868469155406144
10	SIL1	5	5	0.750991225764713	0.868474221345062
4	SIL1	5	5	0.750991225764713	0.868474221345062
6	BRCA2	1	5	1	0.868482230385094
3	CRLS1	2	3	0.625472346671038	0.868485931151247
9	CRLS1	2	3	0.625472346671038	0.868485931151247
1	TEF	5	5	0.750991225764713	0.868487020487284
7	TEF	5	5	0.750991225764713	0.868487020487284
11	PAX6	3	9	1	0.868490818744689
19	SHPRH	4	4	0.728322988144495	0.868508087612945
3	GPR141	1	4	1	0.868513109423219
9	GPR141	1	4	1	0.868513109423219
19	ANXA6	4	5	1	0.86851832123325
22	ANXA6	4	5	1	0.86851832123325
4	AGTPBP1	4	5	1	0.868520990791763
1	MCMBP	2	6	0.478844472759943	0.868522946316284
12	JAKMIP2	1	4	1	0.868544311122618
24	JAKMIP2	1	4	1	0.868544311122618
21	H6PD	1	4	1	0.868551210583282
11	UBA6	1	1	0.443120418381226	0.868553242768588
20	UBA6	1	1	0.443120418381226	0.868553242768588
23	UBA6	1	1	0.443120418381226	0.868553242768588
8	UBA6	1	1	0.443120418381226	0.868553242768588
1	CARD11	5	6	1	0.868560992182384
12	ZNF211	1	2	1	0.868573724464222
21	ZNF211	1	2	1	0.868573724464222
24	ZNF211	1	2	1	0.868573724464222
9	ZNF211	1	2	1	0.868573724464222
11	SRGAP3	4	8	0.512055071807788	0.868576212109367
8	CD44	3	6	0.699880811179217	0.868578155794039
7	NID1	4	9	0.574369772312397	0.868600263916214
21	IL1RL1	1	4	1	0.868600423667178
9	IL1RL1	1	4	1	0.868600423667178
8	SYBU	2	3	0.605592433528531	0.868604047638808
8	CDC42EP3	3	9	1	0.868606333217813
12	GRIA4	2	6	1	0.868617183696897
9	GRIA4	2	6	1	0.868617183696897
7	JPH1	4	6	1	0.868618028174961
10	MYBBP1A	4	5	1	0.868627645629984
7	MYBBP1A	4	5	1	0.868627645629984
21	SH3TC1	2	4	0.678010812325993	0.868631591100612
9	CHMP3	5	5	0.156818013381163	0.868644754877268
1	YEATS2	3	6	0.740896275457877	0.868652801021408
10	CRTC1	4	4	0.728322988144495	0.86865604118391
22	KCNH8	2	2	1	0.868656820082471
1	CNTLN	4	5	1	0.868666495250668
4	AIM1	4	5	1	0.868687407628032
20	DNAH1	3	8	1	0.868699895042042
7	PSEN1	4	4	0.728322988144495	0.868703072501886
11	CTNND2	3	7	0.720113565481742	0.868705234659894
1	MYT1L	4	5	1	0.868709901073352
7	MYT1L	4	5	1	0.868709901073352
19	RTKN2	2	2	1	0.868714143245638
13	RASGEF1B	2	1	0.577305425211903	0.868716165919317
16	RASGEF1B	2	1	0.577305425211903	0.868716165919317
1	TERF2	4	5	1	0.868718533378679
7	MFSD12	4	5	1	0.868730383883291
1	SALL1	7	9	1	0.868746984042705
3	CITED2	2	1	0.194799448357831	0.868747476437476
10	ETV1	4	5	1	0.868750664093079
15	MREG	1	0	0.283119658119658	0.868763488573513
21	MREG	1	0	0.283119658119658	0.868763488573513
27	MREG	1	0	0.283119658119658	0.868763488573513
8	MEF2D	3	11	1	0.868765888201909
3	PAH	3	5	0.694206983625849	0.86876953559959
19	IFIH1	4	5	1	0.868769581553363
8	FAM101A	3	9	1	0.868778152302229
10	SYN3	6	5	0.542376249221667	0.868787279978434
8	PTPRN2	3	11	1	0.868787873170731
2	IPO13	4	6	0.284421057999965	0.868815634581134
2	CD44	3	6	0.699880811179217	0.868820220248318
25	BRCA2	1	2	1	0.86882152798155
2	MCPH1	3	8	1	0.868834056805583
8	FRMD3	3	11	1	0.868841318570096
11	PLA2G4A	1	0	0.253615127919911	0.868844019370604
10	DPYSL3	4	4	0.728322988144495	0.868846164828792
11	IGSF8	2	6	1	0.868876247229426
1	MYH7	4	5	1	0.868888277717789
8	MYO1B	3	8	1	0.868894003699187
9	GTF2IRD1	4	8	0.748943896477816	0.868898998002504
3	COL28A1	2	6	1	0.868899258280019
9	SLC26A4	2	9	0.737299891676448	0.868900091365947
2	FUT9	3	4	0.378590732838539	0.8689086468097
3	WIPF3	2	7	1	0.868920639553803
2	PER1	1	5	1	0.868943436827383
10	PAPD4	4	5	1	0.868952318938324
7	PARL	1	3	0.641747233771329	0.868962205883532
10	EMX1	3	4	1	0.868981385183034
12	FBXO27	1	1	0.486299648064354	0.868994313584653
3	UGT8	2	6	1	0.868998505891604
9	UGT8	2	6	1	0.868998505891604
19	CSPG4	4	5	1	0.868999069751014
10	DIAPH1	4	8	0.573983188452674	0.869003480371279
10	SRRM5	2	2	1	0.869009399385013
8	EPHA4	3	9	1	0.869012698484465
3	PIK3AP1	3	8	1	0.869013093152281
2	ARID5A	1	2	1	0.8690146527759
8	ARID5A	1	2	1	0.8690146527759
10	PNPLA6	5	6	1	0.869029161757327
7	PNPLA6	5	6	1	0.869029161757327
8	FGFR1	3	8	1	0.869029805624316
8	WAS	1	1	0.443120418381226	0.869031634267003
9	MSRB3	3	6	0.718261822198385	0.869038007063977
7	COLGALT2	4	6	1	0.869038294827618
12	PAPPA2	3	7	1	0.869059788351919
10	SPATA5	4	5	1	0.869061162409887
12	HCRTR1	1	4	1	0.869061449685318
24	HCRTR1	1	4	1	0.869061449685318
10	PLXNC1	3	5	1	0.869065494451781
1	ATP13A1	3	3	0.702291855334817	0.869080153363095
10	ELMSAN1	4	6	1	0.86908815828727
11	DNAH1	3	7	0.720113565481742	0.869093064137849
6	AFF3	3	9	1	0.869099726523584
2	FBXL2	1	5	1	0.869102736312834
8	ZNF365	3	11	1	0.869109661345855
3	UBE3A	2	2	0.318523005789538	0.869117416092867
10	KIAA0368	4	5	1	0.869121985976624
19	TTC6	4	5	1	0.869127687624045
22	TTC6	4	5	1	0.869127687624045
15	S100PBP	1	1	0.486299648064354	0.869127770795007
8	PPM1E	3	10	1	0.869149284535323
2	ADAM19	3	8	1	0.869152354517572
8	ADAM19	3	8	1	0.869152354517572
9	ARID4A	3	8	1	0.869153190052711
2	MN1	3	10	1	0.869164576458844
8	MN1	3	10	1	0.869164576458844
3	DOK5	2	3	0.625472346671038	0.869174172824007
9	STEAP3	3	6	0.718261822198385	0.869178593465099
12	NBEAL1	3	8	1	0.86918135326376
2	CDC14A	3	13	0.772918899728388	0.869187855814304
8	CDC14A	3	13	0.772918899728388	0.869187855814304
7	TJAP1	4	7	0.767865130569912	0.869190844412747
19	NBEA	3	7	0.531594305762812	0.869200951706694
1	VSNL1	3	6	0.740896275457877	0.869203790116617
1	SLC7A8	2	2	1	0.869205403451404
7	SLC7A8	2	2	1	0.869205403451404
2	SPAG9	3	9	1	0.869228252973372
9	BNIP2	2	6	1	0.869234675452391
9	PHC3	1	7	0.452694781504523	0.869239490846622
21	CDK12	3	6	0.718261822198385	0.869245734177858
14	MUC16	3	5	0.425466242889479	0.869259098292594
9	PAH	3	6	0.718261822198385	0.869276792613545
13	SPTBN5	4	5	1	0.869286354112685
1	CRYBG3	3	6	0.740896275457877	0.86928680161527
7	KIF7	4	5	1	0.86930284412768
4	EBF3	5	5	0.750991225764713	0.869332306675005
1	HRK	4	4	0.728322988144495	0.869341101256773
9	EIF2AK3	3	8	1	0.869345778889014
7	HK3	4	5	1	0.869349347852643
1	UQCC1	4	5	1	0.869354484959868
20	KCNH7	2	5	1	0.869361242217626
21	EFCAB4B	1	0	0.283119658119658	0.869365333247966
24	EFCAB4B	1	0	0.283119658119658	0.869365333247966
8	UBE4B	3	7	0.720113565481742	0.869367485764787
4	HS3ST4	4	5	1	0.86937209910436
8	SF1	4	8	0.512055071807788	0.869373291381335
5	FAM222A	2	4	0.646886111628899	0.869380800214486
9	EID2	1	3	1	0.869384877922624
14	LSG1	1	4	1	0.869390781256281
17	LSG1	1	4	1	0.869390781256281
5	LSG1	1	4	1	0.869390781256281
10	CDH20	7	6	0.412443597968231	0.869415718177861
4	CDH20	7	6	0.412443597968231	0.869415718177861
8	PRDM2	3	11	1	0.869417832191362
4	FAP	4	4	0.728322988144495	0.869418269430013
12	CNTN6	3	6	0.718261822198385	0.869422031727412
9	EWSR1	3	9	1	0.869422441318729
2	EPB41L3	4	9	0.74801367113155	0.869430058360182
8	MYH6	3	10	1	0.869433500048667
1	DLG5	5	7	1	0.869449011665639
8	NXN	3	10	1	0.869449489791169
6	FMN2	4	8	0.748943896477816	0.869459367879635
3	TBX3	3	9	1	0.86946899752572
15	DOCK8	1	4	1	0.869472490913151
18	DOCK8	1	4	1	0.869472490913151
4	LYST	4	6	1	0.869482531196587
3	KIF24	3	3	0.359400821524126	0.86948782549622
9	ARHGAP6	2	5	1	0.869514783515907
1	GALNT10	3	6	0.740896275457877	0.869515188704955
9	DCBLD1	3	7	1	0.869522174844676
10	PTPN12	3	6	0.740896275457877	0.869536575630773
5	TRPS1	3	11	1	0.869537187294472
16	DST	4	5	1	0.869541633434427
1	ATP5G2	4	5	1	0.869553693652852
7	ATP5G2	4	5	1	0.869553693652852
19	MRVI1	4	5	1	0.869553784007415
1	NHSL2	4	7	0.767865130569912	0.869558623349622
19	ZNF609	4	4	0.728322988144495	0.869559063439398
2	CCDC91	4	11	1	0.869561708245999
7	KIAA0430	4	4	0.728322988144495	0.869571527520365
10	PPFIA4	5	6	1	0.86957831090915
9	NFYC	4	8	0.748943896477816	0.86958196787747
6	RHOBTB1	2	2	0.318523005789538	0.86958989568603
10	MAP4	4	6	1	0.869591389783275
9	C11orf85	1	2	1	0.869592205950171
11	PHLPP1	3	10	1	0.869593565871732
7	GLG1	4	9	0.574369772312397	0.869597187199537
9	CACNA1S	3	7	1	0.869598301840912
20	NEK10	3	10	1	0.869607739856433
2	PPP1R16B	4	13	1	0.869607919834125
21	CNTN6	3	8	1	0.869631291506822
9	PZP	1	3	1	0.869634294920313
3	PLA2R1	3	8	1	0.869640720726536
8	TULP4	3	10	1	0.869642982297266
10	PHLPP2	4	5	1	0.86964797573888
1	UBAP1	1	5	0.410525989006265	0.869678329029044
7	UBAP1	1	5	0.410525989006265	0.869678329029044
5	ELMO1	4	11	1	0.869680959025541
11	NEK10	4	9	0.74801367113155	0.869681463365745
23	NEK10	3	9	1	0.869681463365745
3	ATAD2B	4	8	0.748943896477816	0.869688284458903
4	SCUBE2	5	5	0.750991225764713	0.869689586684201
7	CTNND1	8	7	0.436337846186906	0.869690493314272
7	MARK3	5	7	1	0.869691767728276
21	PLXNB2	2	4	0.678010812325993	0.869693006115952
7	WDR33	5	4	0.506116574036035	0.869695925873934
3	TTLL7	3	8	1	0.869699694074408
12	PTPN14	2	6	1	0.869699991597896
3	NRG3	3	3	0.359400821524126	0.869704165250813
9	NRG3	3	3	0.359400821524126	0.869704165250813
3	ZIC2	3	7	1	0.86970740757188
6	AGBL4	3	8	1	0.869710492113917
6	GRIK4	3	5	0.694206983625849	0.869711186569487
1	ZCCHC4	1	4	0.402912056285548	0.869715037811058
18	DNAH10	3	6	0.718261822198385	0.86971882741546
6	DNAH10	3	6	0.718261822198385	0.86971882741546
1	MMS22L	4	5	1	0.869720240047849
2	PIEZO2	4	8	0.512055071807788	0.869720280309602
12	FLNC	3	7	1	0.8697217618047
7	CDH10	4	6	1	0.869733645505287
9	PPAN	1	4	1	0.869742612790275
21	CSMD2	3	7	1	0.869746289731542
7	SIPA1	4	6	1	0.86974808501425
1	IFT122	4	5	1	0.869753494503083
9	TRPM5	2	5	1	0.869757074774552
3	PDGFRB	3	7	1	0.869769918065949
7	OTX2	8	6	0.286059683069174	0.869774810590307
7	RHBDD1	4	7	0.767865130569912	0.869779683923013
7	CEP164	5	5	0.750991225764713	0.869793286116973
9	ALCAM	3	8	1	0.869798195471873
9	MARCH7	3	7	1	0.869802597094611
8	IGF2R	3	11	1	0.869803064649321
8	COL6A5	3	10	1	0.869806757572279
12	SORBS2	3	8	1	0.869809612319308
6	GTDC1	3	6	0.718261822198385	0.869810849498583
1	FAM110B	5	6	1	0.869821890845308
8	WNT10A	3	11	1	0.869825753010645
12	HNF4G	1	1	0.486299648064354	0.869829336430764
12	NOTCH1	3	6	0.718261822198385	0.869829462691694
3	CLSTN1	3	5	0.694206983625849	0.869830193932068
3	EIF2AK3	3	7	1	0.86983072517
1	CACNA1H	5	5	0.750991225764713	0.869836695113968
6	LDB2	3	8	1	0.869839601442677
2	RGS22	3	5	0.425466242889479	0.869849005200383
19	CCDC88A	4	6	1	0.869851238360856
22	CCDC88A	4	6	1	0.869851238360856
19	SLX4	4	5	1	0.869852429511113
7	SLX4	4	5	1	0.869852429511113
21	PSME4	3	8	1	0.869869211236802
7	POLQ	4	6	1	0.869873470289809
2	EGFR	3	14	0.582518152808429	0.869883442804878
7	HDAC8	2	3	1	0.869891360621045
24	AKAP13	3	3	0.359400821524126	0.869891906069864
20	FNIP1	1	2	1	0.869895722167874
8	FNIP1	1	2	1	0.869895722167874
24	MTUS1	3	7	1	0.869902004048051
2	RBM4	0	2	1	0.869925649110995
12	SPTBN1	5	13	1	0.869937903373595
10	ZNF785	1	3	0.641747233771329	0.869939635907916
4	ZNF785	1	3	0.641747233771329	0.869939635907916
9	RHBDL3	3	9	1	0.869949802999663
21	PPP1R14C	1	2	1	0.869954658724367
24	PPP1R14C	1	2	1	0.869954658724367
12	NUMA1	3	8	1	0.869956664180344
19	IMPG1	2	2	1	0.869966470236354
5	LRP2	3	6	0.699880811179217	0.869967439299635
3	ACTN4	4	4	0.23261647426555	0.869970067039711
2	CYTIP	3	10	1	0.869974565747779
8	CYTIP	3	10	1	0.869974565747779
2	FZD4	2	6	1	0.869991775517858
9	HMGXB3	2	6	1	0.869994814273622
12	SULF1	3	7	1	0.869998704030057
8	CNOT2	3	6	0.699880811179217	0.870001282647133
7	SETDB1	4	6	1	0.870015737638518
3	KIAA1211L	3	7	1	0.870017332475879
1	CLIC5	4	6	1	0.870021370614995
21	IL17RD	1	4	1	0.870026763462095
11	SLC22A16	1	4	1	0.870030048916837
8	SLC22A16	1	4	1	0.870030048916837
21	ASH1L	3	7	1	0.870030635720408
12	NBEA	4	7	0.516551891906467	0.870032345662319
3	MTMR2	3	9	1	0.870049983651271
1	NDUFA4L2	1	3	0.641747233771329	0.870050405120675
7	NDUFA4L2	1	3	0.641747233771329	0.870050405120675
20	RTKN2	1	2	1	0.870050781757242
7	ATP1B2	4	5	1	0.870061645205963
8	TRAK1	3	6	0.699880811179217	0.870064170771464
1	EHBP1L1	4	5	1	0.870066174410024
1	NLRP3	3	6	0.740896275457877	0.870066491358904
3	EWSR1	3	8	1	0.870067760360376
2	EIF3E	3	9	1	0.870075535212449
11	FAM98A	1	3	1	0.870084724372949
7	PKD1L1	4	5	1	0.870087244503445
21	SALL4	2	2	0.318523005789538	0.870088933949405
24	SALL4	2	2	0.318523005789538	0.870088933949405
21	SBNO2	2	2	0.318523005789538	0.87009998430551
9	SBNO2	2	2	0.318523005789538	0.87009998430551
4	COL5A3	4	4	0.728322988144495	0.870103292585252
22	DYNC2H1	6	9	1	0.870104126560407
9	ALS2	3	5	0.694206983625849	0.870106119729313
19	MOV10	2	2	1	0.870134003827157
22	MOV10	2	2	1	0.870134003827157
9	UGP2	4	7	0.516551891906467	0.870137881162671
8	SATB2	3	12	0.771886712908971	0.870139490978608
20	NELL2	2	5	1	0.870148786617886
3	ZFX	1	1	0.486299648064354	0.870158452401445
4	ZFAND3	4	5	1	0.87017560051287
9	PITPNM3	3	6	0.718261822198385	0.870183258077295
7	TXNDC16	5	5	0.750991225764713	0.870189976309679
8	MTUS2	2	2	0.267607233234446	0.87019688765906
3	ARHGEF28	3	8	1	0.870204520732616
20	COL6A2	2	3	0.605592433528531	0.870206118594391
1	OTUD4	4	5	1	0.870208038217632
7	SMC4	2	5	0.705462609898033	0.870216938898787
3	CNRIP1	2	5	1	0.870225403693915
9	CNRIP1	2	5	1	0.870225403693915
2	MAN2A1	3	11	1	0.870230192199864
9	TBC1D8	3	9	1	0.870231756061488
1	IL2RA	4	5	1	0.870239554500815
6	RALGAPA2	3	7	1	0.870240581064146
1	LRRC8A	3	3	0.702291855334817	0.870241210495546
7	LRRC8A	3	3	0.702291855334817	0.870241210495546
8	PDZRN4	3	8	1	0.870248311237121
10	GARNL3	4	6	1	0.870251123392618
4	GARNL3	4	6	1	0.870251123392618
1	HEY2	4	6	1	0.870271630425719
7	HEY2	4	6	1	0.870271630425719
2	AIM1	3	6	0.699880811179217	0.870276748123632
12	KIAA1522	3	4	0.411071388996251	0.870282674023441
9	PIK3CG	3	7	1	0.870283940901911
11	HIVEP3	3	9	1	0.870300711232695
11	DMXL2	3	8	1	0.870307435379925
9	GUCY2D	3	6	0.718261822198385	0.870320098759452
20	PRUNE2	3	4	0.378590732838539	0.870322081657566
11	FAM186A	1	4	1	0.870325991127678
12	CENPF	2	2	0.318523005789538	0.8703260063205
3	TPH2	3	9	1	0.870332037809632
9	PTPRB	3	6	0.718261822198385	0.87033258363371
10	CGNL1	4	6	1	0.870340435371943
12	CTNNBL1	3	7	1	0.870340980520106
2	PHC2	4	8	0.512055071807788	0.870343234610789
1	INPP4A	3	6	0.740896275457877	0.870350829093836
1	EPHX3	2	2	1	0.870354454653814
1	POLR3B	4	7	0.767865130569912	0.87037490160574
7	USP8	4	5	1	0.870383793141547
7	CD2AP	3	7	0.531594305762812	0.870395912421591
21	HCRTR1	1	4	1	0.870407817367247
7	ZNF563	2	1	0.577305425211903	0.870407981528151
12	FAM154A	1	2	1	0.870412381851384
12	KCNA7	1	3	1	0.870427762054833
21	KCNA7	1	3	1	0.870427762054833
24	KCNA7	1	3	1	0.870427762054833
7	FBLN2	4	5	1	0.870445741159188
1	GBX1	1	3	0.641747233771329	0.870451878380498
7	GBX1	1	3	0.641747233771329	0.870451878380498
8	KDM7A	3	6	0.699880811179217	0.870466495852743
1	RBM4	3	2	0.655644970392269	0.870469974235865
19	DSCAML1	4	5	1	0.870472441193371
1	CEP164	5	4	0.506116574036035	0.87048449918037
2	RAB11FIP4	4	9	0.74801367113155	0.870491819081693
8	RAB11FIP4	4	9	0.74801367113155	0.870491819081693
9	FAM129A	4	5	0.281118303419594	0.870494377953243
3	TFPI2	0	4	0.581964343829231	0.870501107308475
9	TFPI2	0	4	0.581964343829231	0.870501107308475
1	TNFRSF19	4	5	1	0.870501250352037
10	KIAA1239	5	5	0.750991225764713	0.870509347498822
11	EBF2	3	11	1	0.870535250237131
11	PIP4K2A	1	10	0.307179891829962	0.870535797884843
12	SLC52A3	1	1	0.486299648064354	0.870540115325809
4	KAT2B	2	2	1	0.870540936311533
9	PTCHD3	2	3	0.625472346671038	0.870541073441054
1	SSFA2	4	6	1	0.870542508161279
27	NSA2	1	2	1	0.870550032333886
6	GLI2	3	4	0.411071388996251	0.870551482895148
6	MAST4	4	8	0.748943896477816	0.870554673762115
12	SCUBE3	3	8	1	0.870562717578497
7	CARD11	5	7	1	0.87056825190567
12	RAP1GAP	3	8	1	0.870569400957787
8	KCTD15	3	13	0.772918899728388	0.870569821091284
2	PLEKHG1	3	13	0.772918899728388	0.870573824867721
6	INPP4B	3	9	1	0.870575332319037
8	PIGV	3	10	1	0.870577808723052
9	ANGPTL4	2	3	0.625472346671038	0.870579367349977
23	NIPBL	2	6	1	0.870588567018093
4	FGFR1	4	5	1	0.870590433328479
7	DYRK3	2	5	0.705462609898033	0.870594813381213
22	TRHDE	4	6	1	0.870599702802505
9	C11orf89	1	0	0.283119658119658	0.870608781202369
9	PXDN	3	4	0.411071388996251	0.870615012762698
3	CCDC39	4	4	0.23261647426555	0.870617199483498
12	PPP1R42	1	3	1	0.870624904096851
21	PPP1R42	1	2	1	0.870624904096851
24	PPP1R42	1	2	1	0.870624904096851
12	ZC3H18	3	7	1	0.870632500667175
7	MDFI	5	7	1	0.870636328709757
21	LCORL	2	3	0.625472346671038	0.870637522222655
11	MYO5A	3	6	0.699880811179217	0.870637856543315
12	ABCA7	3	3	0.359400821524126	0.870644538326261
21	ABCA7	3	3	0.359400821524126	0.870644538326261
24	ABCA7	3	3	0.359400821524126	0.870644538326261
1	DEPDC5	6	6	0.770482436122896	0.87064481282933
1	CHORDC1	1	0	0.423539518900344	0.870653248117745
4	CHORDC1	1	0	0.423539518900344	0.870653248117745
1	NR1H2	1	4	0.402912056285548	0.87066407613493
21	AKAP13	3	5	0.694206983625849	0.87066493386244
19	CACNA1E	4	6	1	0.870666057682751
22	CACNA1E	4	6	1	0.870666057682751
13	ITPR3	4	5	1	0.870666945123263
9	DDX6	3	4	0.411071388996251	0.870674354630888
2	PPM1E	3	9	1	0.870675723544428
6	ZSWIM6	3	8	1	0.870678605228325
3	MORC2	3	7	1	0.870684867178836
9	SMARCA4	3	6	0.718261822198385	0.87070660433654
10	RYK	2	3	1	0.87070744972092
19	MAP4	4	6	1	0.870725885875112
11	SLC14A2	3	8	1	0.870727555722237
8	COL6A2	2	5	1	0.870729325422252
6	HIVEP3	3	8	1	0.870730212861519
8	PPP1R9B	3	10	1	0.870733643947602
10	PHLDB3	4	6	1	0.870735110937449
12	EPHB2	3	6	0.718261822198385	0.870741657981026
4	ATF6	5	6	1	0.870748257144272
10	ADAMTS9	4	5	1	0.870749536103693
9	GSAP	3	9	1	0.870752720175142
1	DOPEY1	4	6	1	0.870758527817737
7	ACO1	4	6	1	0.870763845009204
3	GRB14	3	6	0.718261822198385	0.870771883173197
2	PDZRN4	3	7	0.720113565481742	0.870776662303199
20	TTC28	3	8	1	0.870788615235561
11	TRIM22	1	4	1	0.87079030509609
20	TRIM22	1	4	1	0.87079030509609
23	TRIM22	1	4	1	0.87079030509609
3	RASSF5	5	10	0.772889663043123	0.870800791855381
7	HADHA	4	6	1	0.870801856488188
3	DNMBP	5	8	0.534812602986655	0.870802909133037
9	PLEKHM2	4	7	0.516551891906467	0.87081072226811
1	GTSCR1	2	2	1	0.870814019469039
7	GTSCR1	2	2	1	0.870814019469039
10	REV3L	5	6	1	0.870816474226401
2	DAB2	3	7	0.720113565481742	0.870824463322971
8	DAB2	3	7	0.720113565481742	0.870824463322971
7	CERKL	4	6	1	0.870833600375042
3	CDK15	4	9	0.766170040377498	0.870836776053391
9	CDK15	4	9	0.766170040377498	0.870836776053391
8	IPO9	2	5	1	0.870840099063423
1	RRAS2	4	5	1	0.870843447762579
7	RRAS2	4	5	1	0.870843447762579
21	CLYBL	1	3	1	0.870847058919091
24	CLYBL	1	3	1	0.870847058919091
21	FAM43B	1	0	0.283119658119658	0.870850344489963
11	MEGF8	3	7	0.720113565481742	0.870853087587867
20	MEGF8	3	7	0.720113565481742	0.870853087587867
23	MEGF8	3	7	0.720113565481742	0.870853087587867
19	PLEKHH3	3	7	0.531594305762812	0.8708593622648
22	PLEKHH3	3	7	0.531594305762812	0.8708593622648
1	ZFYVE26	4	4	0.728322988144495	0.87086175016707
9	DDX10	3	4	0.411071388996251	0.870868257722239
7	SCTR	5	5	0.750991225764713	0.870868507778009
3	COG5	2	5	1	0.870874792252495
10	TUSC3	4	5	1	0.870879166152791
7	TUSC3	4	5	1	0.870879166152791
15	XIRP2	1	4	1	0.870879992137913
2	CAMK4	3	11	1	0.870880014459237
15	SCN1A	1	1	0.486299648064354	0.870892116915001
18	SCN1A	1	1	0.486299648064354	0.870892116915001
6	SCN1A	1	1	0.486299648064354	0.870892116915001
20	COL12A1	3	7	0.720113565481742	0.870896741802871
23	COL12A1	3	7	0.720113565481742	0.870896741802871
9	CPE	3	4	0.411071388996251	0.870903162493249
19	SAFB	4	5	1	0.870905443856728
10	PHC3	1	3	0.641747233771329	0.870912566469685
14	IGFN1	2	8	1	0.870930227731287
2	IGFN1	2	8	1	0.870930227731287
1	LRP6	4	6	1	0.870933070658686
1	DNAJB6	4	6	1	0.870942589099738
8	SRPX2	1	4	1	0.870942937659156
1	DZIP1	4	6	1	0.870944357286543
7	DZIP1	4	6	1	0.870944357286543
3	NYNRIN	3	8	1	0.870945301179108
7	ZNF207	4	5	1	0.870955447530173
12	CPEB3	3	8	1	0.87096078255138
9	PLD1	3	7	1	0.870961322899174
8	GUCY2D	3	6	0.699880811179217	0.870972657361132
3	HTR7	3	7	1	0.870975142404422
7	CHCHD3	6	7	0.785026517861637	0.870976416478303
9	CCBE1	4	8	0.748943896477816	0.870981794589334
6	MACROD2	3	7	1	0.870985415821374
9	QSER1	3	6	0.718261822198385	0.870987465817472
3	FBLN5	2	7	1	0.870992729865532
3	VPS13A	4	4	0.23261647426555	0.870994163063099
8	EIF4G3	5	6	0.158378867540005	0.870996454266148
11	THSD4	3	12	0.771886712908971	0.871019991701208
12	PPP1R12B	5	6	0.309240360639086	0.871036199013741
6	PPP1R12B	5	6	0.309240360639086	0.871036199013741
8	NID2	3	6	0.699880811179217	0.871036480916067
19	COL27A1	4	5	1	0.8710444674888
3	LMO4	3	8	1	0.871046719279104
9	LMO4	3	8	1	0.871046719279104
2	CDKAL1	3	9	1	0.871047421579645
1	CEP76	3	1	0.316989644872981	0.871047517528772
3	NAMPT	2	4	0.678010812325993	0.871049773904764
9	NAMPT	2	4	0.678010812325993	0.871049773904764
12	GRM8	4	7	0.516551891906467	0.871055124053768
6	GRM8	4	7	0.516551891906467	0.871055124053768
21	MCM3AP	3	6	0.718261822198385	0.871072236330534
1	SLC16A4	4	6	1	0.871074232336503
7	SLC16A4	4	6	1	0.871074232336503
3	KIAA1522	3	7	1	0.871081600140637
5	NTRK3	3	7	0.720113565481742	0.871084902648109
1	ADAMTS1	4	5	1	0.871090673811693
9	ZFR	3	7	1	0.871101269258986
9	C10orf67	3	5	0.694206983625849	0.871101886490468
8	KIAA0100	3	8	1	0.871104586734498
8	TAOK2	2	6	1	0.871105607623013
21	ZNF142	3	6	0.718261822198385	0.871106841889555
24	ZNF142	3	6	0.718261822198385	0.871106841889555
1	MAPK14	5	7	1	0.871108300256192
7	MAPK14	5	7	1	0.871108300256192
15	GPR98	3	6	0.718261822198385	0.871118433550824
21	ADAMTSL1	3	7	1	0.871119334916346
12	F2RL3	1	2	1	0.871123845769028
21	F2RL3	1	2	1	0.871123845769028
24	F2RL3	1	2	1	0.871123845769028
9	F2RL3	1	2	1	0.871123845769028
11	LARGE	3	10	1	0.871138494484025
3	PDZRN4	3	7	1	0.871141835733129
7	DMPK	5	4	0.506116574036035	0.871145154968915
12	LDB2	3	8	1	0.871155187855487
9	VEZF1	3	7	1	0.871168415653841
10	HSD17B12	3	4	1	0.871173088939248
4	HSD17B12	3	4	1	0.871173088939248
7	GOPC	4	6	1	0.871175472349649
5	FAM117A	2	4	0.646886111628899	0.871175946878059
7	ADAM15	4	6	1	0.871183900301832
18	GPR98	3	5	0.694206983625849	0.871203804731008
19	BACH2	3	3	0.702291855334817	0.871205867791984
9	PCNXL3	3	6	0.718261822198385	0.871207252556869
9	TTC29	3	5	0.694206983625849	0.871216339939008
3	WSCD2	3	7	1	0.871217028538301
9	PHF12	3	12	0.575602589698738	0.871218238497564
7	SMTNL2	4	5	1	0.871223093731479
3	KCNK13	3	3	0.359400821524126	0.871227002313859
9	KCNK13	3	3	0.359400821524126	0.871227002313859
12	MUC16	2	4	0.678010812325993	0.871234698898693
24	MUC16	2	4	0.678010812325993	0.871234698898693
12	RBPJ	3	8	1	0.871250387887373
1	COL11A1	4	6	1	0.871264661283683
8	PTK2B	4	10	0.760734507762299	0.871264807415497
12	TENM3	4	7	0.516551891906467	0.871285419377758
7	SLC44A3	4	7	0.767865130569912	0.871297476800127
3	IFFO2	4	9	0.766170040377498	0.871300386983588
9	IFFO2	4	9	0.766170040377498	0.871300386983588
19	EPC1	1	2	1	0.87130686615872
1	RNF38	4	6	1	0.871312335770709
12	CACNA1C	4	8	0.748943896477816	0.871315640735516
27	MGAM	1	4	1	0.87132122252519
3	SYNPO2	3	8	1	0.871322582254705
9	MICAL1	3	7	1	0.871322823857021
2	CNOT2	3	5	0.425466242889479	0.871336616647212
3	KLF7	3	12	0.575602589698738	0.871338424028231
9	KLF7	3	12	0.575602589698738	0.871338424028231
15	DNAH17	3	8	1	0.871357706595137
18	DNAH17	3	8	1	0.871357706595137
21	PCNXL2	3	6	0.718261822198385	0.871358622599729
7	PACSIN1	4	5	1	0.87137640112135
1	USP19	4	5	1	0.871379104879724
6	COL27A1	3	7	1	0.871379316342941
6	DNAH17	3	8	1	0.871388544051224
9	PTEN	3	8	1	0.871388897823206
2	WSCD2	3	7	0.720113565481742	0.871389646392334
10	DNAH2	12	14	0.693351051370086	0.871394956941223
2	SESN1	2	14	0.383306310469831	0.87140703612521
2	NIN	3	12	0.771886712908971	0.871418115290197
11	PPL	3	8	1	0.871430784788071
23	PPL	3	8	1	0.871430784788071
3	SMOX	3	10	1	0.871432273883673
9	SMOX	3	10	1	0.871432273883673
12	AGBL4	3	9	1	0.871434636311643
3	MSH6	3	9	1	0.871434771305109
7	CELF3	3	5	1	0.871435251377394
3	FN1	3	8	1	0.871435862689762
7	CPZ	4	6	1	0.871438754918575
12	TGFB2	5	6	0.309240360639086	0.871439593578293
6	RBPJ	3	6	0.718261822198385	0.871447803216223
3	FAM69A	4	6	0.481301880494689	0.871451323090233
9	FAM69A	4	6	0.481301880494689	0.871451323090233
9	B4GALNT3	3	7	1	0.871454760659977
9	FAM83F	3	8	1	0.871460785471437
10	SIM1	4	7	0.767865130569912	0.87146238110988
8	TTBK1	4	7	0.483988901939904	0.871466565843615
9	ILF3	4	6	0.481301880494689	0.871481412107335
15	MOV10	1	1	0.486299648064354	0.871485472447721
18	MOV10	1	1	0.486299648064354	0.871485472447721
9	KLF3	3	8	1	0.871487371921484
5	PTPRK	2	4	0.646886111628899	0.871487694970576
11	NKTR	2	7	1	0.871496348608287
9	PTPN12	3	8	1	0.871498018078207
10	FIGN	4	5	1	0.87150690790004
4	FIGN	4	5	1	0.87150690790004
21	COL12A1	3	7	1	0.87150804171529
24	COL12A1	3	7	1	0.87150804171529
12	MEIS1	4	12	1	0.871509075522497
9	IRS1	3	8	1	0.871510598363496
3	RFFL	5	13	1	0.871529398751593
11	ZC3H12A	1	0	0.253615127919911	0.871533620642752
20	ZC3H12A	1	0	0.253615127919911	0.871533620642752
23	ZC3H12A	1	0	0.253615127919911	0.871533620642752
10	DISP1	4	5	1	0.871555528024892
9	PPP2R3B	3	6	0.718261822198385	0.871568620846385
21	TNC	3	6	0.718261822198385	0.871569438909552
1	XPO7	4	5	1	0.87158423030317
15	ATP6V0A4	1	3	1	0.871585610819765
3	ATP6V0A4	1	3	1	0.871585610819765
2	RTN4RL1	3	10	1	0.871587541898938
8	RTN4RL1	3	10	1	0.871587541898938
12	TNC	3	9	1	0.871596370739707
2	RAPGEF1	3	9	1	0.871601032118478
12	TRIML1	1	4	1	0.871607040641841
21	TRIML1	1	4	1	0.871607040641841
24	TRIML1	1	4	1	0.871607040641841
9	TRIML1	1	4	1	0.871607040641841
3	IRS1	3	7	1	0.871607357112009
5	NRG1	3	9	1	0.871614560893491
3	LEPREL1	1	5	1	0.871616585209095
9	LEPREL1	1	5	1	0.871616585209095
9	MPP5	3	6	0.718261822198385	0.871618314846205
9	MORC2	3	8	1	0.871623132391614
20	FAIM3	1	2	1	0.871625195927793
9	TJP2	3	8	1	0.871627878615054
1	PIK3CG	4	6	1	0.871631696790504
10	ACOXL	4	6	1	0.871637557310184
21	ZC3H18	3	8	1	0.871647042057033
2	CAMK2D	4	5	0.242421139674541	0.871650251237422
8	CAMK2D	4	5	0.242421139674541	0.871650251237422
8	LEKR1	3	10	1	0.871650981555075
11	DMD	2	5	1	0.87165210836667
23	DMD	2	5	1	0.87165210836667
12	SLC30A3	2	2	0.318523005789538	0.871656314516519
6	SLC30A3	2	2	0.318523005789538	0.871656314516519
1	ARRB1	5	7	1	0.871656769480186
9	ADAMTS7	3	8	1	0.871661510795268
1	PID1	3	7	0.531594305762812	0.871663408317203
7	PID1	3	7	0.531594305762812	0.871663408317203
3	ARFGEF2	3	8	1	0.871673728495169
9	COL1A1	3	9	1	0.871676903079085
3	PACSIN3	3	7	1	0.871677178052512
19	TNS1	4	6	1	0.871678312807574
22	TNS1	4	6	1	0.871678312807574
3	PIGU	1	6	0.680088161923889	0.871679623460844
9	PIGU	1	6	0.680088161923889	0.871679623460844
9	BEAN1	3	7	1	0.871680715038718
3	H2AFY2	3	6	0.718261822198385	0.871684739656194
3	TWIST1	4	8	0.748943896477816	0.871689182026662
24	TENM4	3	10	1	0.871698494550458
3	SMURF1	3	7	1	0.871702953925592
9	SMURF1	3	7	1	0.871702953925592
8	MPP5	3	6	0.699880811179217	0.87171238663644
7	RLF	5	4	0.506116574036035	0.871716255871073
8	TRIM16L	2	2	0.267607233234446	0.871720786996886
6	MAP4K4	3	10	1	0.871720893801704
6	CDH23	3	11	0.767690061783495	0.871725921561106
9	PYGO1	3	8	1	0.87173395144571
7	NACAD	4	6	1	0.87173621343516
11	TGFBR3	3	3	0.174537424329996	0.871736356339282
5	TGFBR3	3	3	0.174537424329996	0.871736356339282
9	UQCC1	3	6	0.718261822198385	0.871742991025959
3	C15orf26	3	8	1	0.87174433250137
12	ZNF646	3	8	1	0.871746795278612
12	SSC5D	3	9	1	0.871752227582485
21	SSC5D	3	9	1	0.871752227582485
24	SSC5D	3	9	1	0.871752227582485
3	MERTK	2	6	1	0.871752889617763
10	FGFR1	4	6	1	0.871759510498292
19	DNAJC13	4	5	1	0.871768196569342
7	ITGA10	4	5	1	0.871770223248709
10	GOLGA3	4	5	1	0.871785031607951
22	GOLGA3	4	5	1	0.871785031607951
1	TTLL4	5	5	0.750991225764713	0.871785121005613
1	KIF3B	3	4	1	0.871787417844979
7	KIF3B	3	4	1	0.871787417844979
7	TSNARE1	4	7	0.767865130569912	0.871787614497425
3	ANKH	3	10	1	0.871791475260876
8	NEDD9	3	13	0.772918899728388	0.871794431392952
2	PRPF40A	4	8	0.512055071807788	0.871798592381102
3	RIN3	3	8	1	0.871801564800785
1	MAK	2	1	0.577305425211903	0.871806794158296
1	THRA	7	4	0.219503210333404	0.871808941816111
7	THRA	7	4	0.219503210333404	0.871808941816111
1	MSH2	2	3	1	0.871811218894548
12	MTSS1	1	4	1	0.871818563441278
6	MTSS1	1	4	1	0.871818563441278
9	TMEM115	0	1	1	0.87182119718493
10	IRGQ	1	2	1	0.871843650950157
22	IRGQ	1	2	1	0.871843650950157
3	MED12L	5	8	0.534812602986655	0.871843783567714
3	TMEM64	3	10	1	0.871844305828869
9	TMEM64	3	10	1	0.871844305828869
23	AGL	2	7	1	0.871845258998035
2	TET1	3	7	0.720113565481742	0.871847327058407
11	RAI1	3	12	0.771886712908971	0.871850975876277
9	TOP2B	3	10	1	0.871853522373397
11	PDZD2	4	9	0.74801367113155	0.871856588860001
3	LRP4	4	6	0.481301880494689	0.87185924185119
7	MCMBP	3	6	0.740896275457877	0.871860359753281
11	DNAH7	3	8	1	0.871862492211036
3	FAT4	3	7	1	0.871866320015727
1	RFC1	4	5	1	0.871867304860519
3	RPA1	3	4	0.411071388996251	0.871867966226266
9	RPA1	3	4	0.411071388996251	0.871867966226266
3	GRAMD1B	4	9	0.766170040377498	0.871893008093084
9	GRAMD1B	4	9	0.766170040377498	0.871893008093084
9	CFL2	2	4	0.678010812325993	0.87189364877307
12	MAP3K1	3	8	1	0.871894234692689
1	MGAT4A	4	7	0.767865130569912	0.871894769559157
3	SLC25A26	3	9	1	0.87189941358586
9	SLC25A26	3	9	1	0.87189941358586
7	CEP112	12	13	0.683183228371198	0.871905811376287
3	TNKS	3	8	1	0.871908960044344
9	PFAS	4	4	0.23261647426555	0.871911036085026
19	ZNF407	4	5	1	0.87191230085777
9	ABCC4	3	8	1	0.871914694648891
1	RIN2	4	5	1	0.871921292939147
23	NELL2	2	4	0.646886111628899	0.871924540004625
1	ADO	5	7	1	0.871925782041951
7	ADO	5	7	1	0.871925782041951
22	COL5A3	5	5	0.750991225764713	0.871936617341616
7	SEMA3G	4	6	1	0.871942575296099
10	MTOR	4	7	0.767865130569912	0.871942786579608
7	SAFB	4	5	1	0.871945153046739
7	XPO7	4	6	1	0.871948315347259
12	CDHR1	1	5	1	0.871956453090718
20	SON	2	5	1	0.871961862508132
23	SON	2	5	1	0.871961862508132
1	KIF26A	4	8	0.573983188452674	0.871967779565849
20	SCN1A	1	5	1	0.871967926195979
10	PDLIM7	1	3	0.641747233771329	0.871974511015323
21	ELFN1	2	3	0.625472346671038	0.871976339521791
9	ELFN1	2	3	0.625472346671038	0.871976339521791
21	FLOT2	1	1	0.486299648064354	0.8719822482194
24	FLOT2	1	1	0.486299648064354	0.8719822482194
10	MBNL2	4	7	0.767865130569912	0.871984993838392
9	PAMR1	3	6	0.718261822198385	0.872000320892299
19	POLR3B	4	6	1	0.872003097656925
10	ARSB	4	6	1	0.872004784250411
3	AKAP9	3	8	1	0.872015156728225
12	SPAG17	3	8	1	0.87201584896494
3	HOXB3	4	14	0.792178441852365	0.87202305270248
7	CTSC	4	6	1	0.872030262749535
7	USP30	2	5	0.705462609898033	0.872035622172324
12	ADRA2B	1	4	1	0.8720360384746
4	WNK1	4	6	1	0.872038680946554
3	ASS1	3	9	1	0.872039157189211
4	WDTC1	3	4	1	0.872040968637415
10	ONECUT1	4	5	1	0.872042215379326
4	ONECUT1	4	5	1	0.872042215379326
12	LRRC27	1	1	0.486299648064354	0.872043048924712
24	LRRC27	1	1	0.486299648064354	0.872043048924712
9	EIF3A	3	4	0.411071388996251	0.87205005378213
3	PPM1E	4	9	0.766170040377498	0.872061820340236
9	HS1BP3	3	7	1	0.872066286365413
9	ZNFX1	3	5	0.694206983625849	0.872067974914357
5	DNAH11	3	5	0.425466242889479	0.872071264588682
8	ACE	3	8	1	0.8720759376391
24	NOTCH1	3	6	0.718261822198385	0.872077372455994
9	CYFIP2	5	9	0.554564636160859	0.872081110715714
24	MPDZ	3	4	0.411071388996251	0.872096798589772
20	PSMD5	1	3	1	0.87210557643883
23	PSMD5	1	3	1	0.87210557643883
3	DNHD1	3	6	0.718261822198385	0.872113129187617
9	RASAL1	3	7	1	0.872128881882207
7	JAK2	7	6	0.412443597968231	0.872136129980238
3	CYTH1	3	6	0.718261822198385	0.87214479482537
2	PCOLCE2	2	3	0.605592433528531	0.872146913288613
3	CACNB1	3	5	0.694206983625849	0.872147793980043
9	CACNB1	3	5	0.694206983625849	0.872147793980043
10	FAM83F	4	5	1	0.872153267926582
8	S100PBP	1	4	1	0.872154539783469
6	VCL	2	3	0.625472346671038	0.872159354622777
11	GTDC1	3	6	0.699880811179217	0.872160096586307
3	ABCC4	3	5	0.694206983625849	0.872164270354168
8	ADCY10	3	7	0.720113565481742	0.872166557677623
7	SLC1A7	5	7	1	0.872171083463051
11	LAMA5	2	9	0.739108482859996	0.872171643412315
23	LAMA5	2	9	0.739108482859996	0.872171643412315
19	CCDC88B	4	6	1	0.872172736726141
24	TNRC6A	2	2	0.318523005789538	0.872177429183658
12	BMP6	3	8	1	0.872197023624728
6	BMP6	3	8	1	0.872197023624728
1	KCNA3	4	6	1	0.872203733049236
8	PLEKHG3	3	9	1	0.872207321157852
11	AIM1	3	8	1	0.872224451108581
7	VAT1L	4	7	0.767865130569912	0.872224619637121
19	SLC9A3	2	3	1	0.872226462410699
12	TRNP1	1	1	0.486299648064354	0.872241025925023
9	TRNP1	1	1	0.486299648064354	0.872241025925023
24	DCHS2	3	5	0.694206983625849	0.872241619940556
21	TTC28	3	8	1	0.872242749316564
10	ZNF638	4	5	1	0.872244547244606
10	DIP2C	4	6	1	0.87224640459779
11	TBX2	2	5	1	0.872248392643987
10	SSFA2	4	6	1	0.872253038569917
3	STEAP3	3	5	0.694206983625849	0.872255439466828
6	CSMD1	3	7	1	0.872268243600763
9	NFAT5	4	8	0.748943896477816	0.872270597301243
9	LPIN3	2	3	0.625472346671038	0.872276876783833
12	TMEM181	1	4	1	0.872277521815547
21	TMEM181	1	4	1	0.872277521815547
24	TMEM181	1	4	1	0.872277521815547
8	TMTC1	2	7	1	0.872277790293478
3	USP25	3	7	1	0.872282964255759
1	MROH7	4	6	1	0.872284235757086
1	SARS	2	3	1	0.872284919117962
7	SARS	2	3	1	0.872284919117962
19	WDR65	4	6	1	0.872290464167082
2	KIAA1324L	3	9	1	0.872291333018206
1	GATA2	4	6	1	0.872292338491117
7	GATA2	4	6	1	0.872292338491117
8	UBR3	4	8	0.512055071807788	0.872292345071776
3	DIS3L2	3	9	1	0.872299266552266
10	LRRC37A2	1	2	1	0.87230238304048
13	LRRC37A2	1	2	1	0.87230238304048
16	LRRC37A2	1	2	1	0.87230238304048
1	LRRC37A2	1	2	1	0.87230238304048
22	LRRC37A2	1	2	1	0.87230238304048
4	LRRC37A2	1	2	1	0.87230238304048
6	EEFSEC	3	5	0.694206983625849	0.87230420142058
6	GRM3	3	6	0.718261822198385	0.872305635908834
1	HOMER1	5	8	1	0.872309984916549
7	HOMER1	5	8	1	0.872309984916549
9	NEGR1	3	10	1	0.87231440210175
1	GAS2	4	5	1	0.872317127408181
7	GAS2	4	5	1	0.872317127408181
3	MLIP	4	6	0.481301880494689	0.872319671420174
8	TET1	3	10	1	0.872339394706175
4	CNTN5	2	2	1	0.872340663002109
10	CHST15	4	5	1	0.872353166214831
12	PSMA2	1	1	0.486299648064354	0.872356389309213
15	PSMA2	1	1	0.486299648064354	0.872356389309213
18	PSMA2	1	1	0.486299648064354	0.872356389309213
24	PSMA2	1	1	0.486299648064354	0.872356389309213
27	PSMA2	1	1	0.486299648064354	0.872356389309213
6	PSMA2	1	1	0.486299648064354	0.872356389309213
8	NRTN	2	3	0.605592433528531	0.872361457729602
9	CROCC	3	9	1	0.872369787186274
2	REEP3	3	8	1	0.872376920267256
8	REEP3	3	8	1	0.872376920267256
21	PDZD2	3	8	1	0.872380048009972
10	CACNA1I	4	6	1	0.872382912688756
10	TRRAP	5	5	0.750991225764713	0.872384141650897
19	TRRAP	5	5	0.750991225764713	0.872384141650897
22	TRRAP	5	5	0.750991225764713	0.872384141650897
5	PIK3R1	3	8	1	0.87238985257339
1	DIP2C	5	5	0.750991225764713	0.872391406920442
6	DCTN1	1	2	1	0.872392691522044
3	NDUFA12	2	2	0.318523005789538	0.872396407233103
9	NDUFA12	2	2	0.318523005789538	0.872396407233103
7	NARG2	4	5	1	0.872403031454542
19	MSLNL	4	4	0.728322988144495	0.872407601931911
7	MSLNL	4	5	1	0.872407601931911
2	ACSS2	2	4	0.646886111628899	0.872418291521889
9	TTLL7	3	8	1	0.872425722539187
19	CC2D1B	4	5	1	0.872432770420284
19	HCFC1	2	2	1	0.872434053086388
7	CLIC5	4	7	0.767865130569912	0.872452114870452
21	DMXL2	3	8	1	0.872455455471993
8	CMTR1	3	8	1	0.872458982281694
10	ZNF536	4	6	1	0.87246048423654
3	CD47	3	9	1	0.872470262905965
8	SYT9	1	8	0.461891559693263	0.872480405994671
10	CAMTA2	4	6	1	0.872482500889618
7	CAMTA2	4	6	1	0.872482500889618
9	SH3RF2	3	8	1	0.872485142975385
12	PRICKLE2	4	6	0.481301880494689	0.872489940836165
6	PRICKLE2	4	6	0.481301880494689	0.872489940836165
3	NXN	3	9	1	0.872496762095467
12	SH3PXD2A	3	7	1	0.872498142192271
3	SORCS3	4	6	0.481301880494689	0.872499049688017
11	CTNNA3	3	9	1	0.872499505233439
12	CLASP1	4	10	1	0.872501028444338
12	CHST11	3	2	0.140902705528139	0.872503261507552
10	COL15A1	2	3	1	0.872507373553067
19	ELFN1	3	3	0.702291855334817	0.87250794119243
7	ELFN1	3	3	0.702291855334817	0.87250794119243
12	COL6A6	3	8	1	0.872514397269251
24	COL6A6	3	8	1	0.872514397269251
8	MAP3K19	1	7	0.687244213755184	0.872516842255703
1	SYNPR	4	6	1	0.872527102787979
7	SYNPR	4	6	1	0.872527102787979
10	POGZ	5	6	1	0.872527235961586
11	SCN1A	1	4	1	0.872527728641263
23	SCN1A	1	4	1	0.872527728641263
1	ZEB1	5	7	1	0.872532087238298
1	VPS8	4	6	1	0.872534832901699
3	MTUS1	3	9	1	0.872537164388767
10	PLEKHG1	4	6	1	0.872537490982446
21	PLEKHA7	3	6	0.718261822198385	0.872557741000628
12	ZDHHC13	2	4	0.678010812325993	0.872558341931857
3	PIGV	3	8	1	0.872568738628627
3	SCEL	2	9	0.737299891676448	0.872570314960901
8	KIAA1731	3	5	0.425466242889479	0.872574048953753
1	RNF145	5	7	1	0.872576796748224
8	EIF3E	3	10	1	0.872579730774116
12	AGTPBP1	3	7	1	0.872590115199686
3	TSPAN14	3	10	1	0.872590949999105
9	TSPAN14	3	10	1	0.872590949999105
9	CLN3	2	3	0.625472346671038	0.872594850298591
13	NBEAL2	4	5	1	0.872615324407052
20	FLG2	2	6	1	0.872623451068167
8	FLG2	2	6	1	0.872623451068167
8	BPTF	3	8	1	0.872643843383524
6	MEIS1	4	11	1	0.872647451658206
5	FRY	3	9	1	0.87265495293358
3	YAP1	3	7	1	0.872656774351437
9	YAP1	3	7	1	0.872656774351437
1	RPN2	4	5	1	0.872660367992355
7	RPN2	4	5	1	0.872660367992355
21	COL22A1	3	5	0.694206983625849	0.872662216772115
22	KIAA0100	4	6	1	0.872662404922464
12	ABI3BP	3	6	0.718261822198385	0.872676487741456
10	MAST3	4	5	1	0.872681184535428
15	CUBN	2	4	0.678010812325993	0.872682400692814
9	VPS53	3	11	0.767690061783495	0.872691262835572
1	ZC3H18	5	5	0.750991225764713	0.87269228999532
1	SLCO2B1	4	10	0.416444720760028	0.872699615707825
7	UBE3B	4	5	1	0.87270130156404
1	MICAL1	4	6	1	0.87270534431729
2	ZNF407	3	10	1	0.872718217611383
7	ANKRD34B	4	4	0.728322988144495	0.872718647054953
8	CNNM2	4	7	0.483988901939904	0.872721815437646
4	FAM117A	3	4	1	0.872722553520357
7	LTA4H	4	6	1	0.872724955934764
11	FLNA	1	3	1	0.872732697761066
8	ASMTL	4	7	0.483988901939904	0.872734231759878
12	TTC6	3	5	0.694206983625849	0.872741015313897
8	KIAA0368	3	11	1	0.872748328365032
24	CSMD2	3	6	0.718261822198385	0.872748664668974
9	ARMC8	3	5	0.694206983625849	0.872751238481278
20	ASIC1	1	8	0.461891559693263	0.872755368722358
3	ZNF710	3	10	1	0.872757128898969
9	ZNF710	3	10	1	0.872757128898969
9	ARHGAP44	3	9	1	0.872764243341257
3	PPP2R2C	3	5	0.694206983625849	0.872767242837675
9	PPP2R2C	3	5	0.694206983625849	0.872767242837675
2	COL14A1	3	7	0.720113565481742	0.87276730241079
10	PLIN4	3	4	1	0.872772358796731
22	PLIN4	3	4	1	0.872772358796731
21	C10orf95	1	3	1	0.872772692308835
9	C10orf95	1	3	1	0.872772692308835
19	RYK	2	2	1	0.872777926693793
22	RYK	2	2	1	0.872777926693793
7	TPP2	4	6	1	0.872794966562723
9	INPP5B	3	5	0.694206983625849	0.872796017643982
12	DMXL2	3	8	1	0.872796676073414
13	TRIO	4	6	1	0.872798915545295
16	TRIO	4	6	1	0.872798915545295
12	ROBO3	3	9	1	0.872803348448128
9	JAKMIP3	2	3	0.625472346671038	0.872806013604151
1	CCBE1	5	6	1	0.87281085775353
3	KIAA1731	4	5	0.281118303419594	0.872816845923779
11	NELL2	2	5	1	0.872817689068559
5	RUNX2	3	7	0.720113565481742	0.872819418094341
1	SLC15A5	4	6	1	0.872819683741987
10	PKD2	4	6	1	0.872822561868565
16	PKHD1	4	5	1	0.872826734359083
9	SKOR1	4	7	0.516551891906467	0.872829378005658
7	GREB1	4	7	0.767865130569912	0.87283104330854
2	SEMA3C	3	11	1	0.872836013698847
2	HEATR5A	4	5	0.242421139674541	0.872836194489883
2	DENND5A	3	7	0.720113565481742	0.872840893358702
23	MYO7A	3	11	1	0.872848784417254
10	SMAD6	5	5	0.750991225764713	0.872849759827813
19	SORT1	4	5	1	0.872852689228264
1	NUP98	8	5	0.170666942810864	0.872858402347855
1	WDR65	4	7	0.767865130569912	0.872861736120655
8	PHC2	4	10	0.760734507762299	0.872868271927419
2	PPP1R9B	3	9	1	0.872873025288988
3	ATP2B1	4	10	1	0.872874904232859
1	JUP	7	7	0.594706814734797	0.872880661955294
10	LYST	4	7	0.767865130569912	0.872886628986435
3	WDR25	3	10	1	0.872895781664692
9	WDR25	3	10	1	0.872895781664692
9	USP3	3	6	0.718261822198385	0.872896124629853
7	VSTM2A	3	3	0.702291855334817	0.872896644907696
3	RPS6KA3	2	5	1	0.872903769353547
9	RPS6KA3	2	5	1	0.872903769353547
3	DNMT3B	2	4	0.678010812325993	0.872905878821126
10	LRIG3	2	2	1	0.872912641387959
19	LRIG3	2	2	1	0.872912641387959
22	LRIG3	2	2	1	0.872912641387959
7	CADPS2	5	7	1	0.872917423971412
20	SPDL1	1	6	0.685835403907235	0.872918287462839
3	NLGN1	3	7	1	0.872923664419932
8	SPEF2	3	5	0.425466242889479	0.872927841857697
3	EPS8L1	2	4	0.678010812325993	0.872931907908434
5	PER1	1	5	1	0.872935782569742
7	JADE2	4	6	1	0.872937743852874
7	F13A1	5	5	0.750991225764713	0.872950560995215
2	ZNF317	2	2	0.267607233234446	0.872950836388344
9	DUSP4	3	10	1	0.872952386161182
9	LDB3	3	6	0.718261822198385	0.872954566597826
11	WHSC1L1	4	4	0.11790919254466	0.872961007276488
3	HEATR5B	2	7	1	0.872964773046807
11	SPTBN2	3	9	1	0.872966544911485
7	MAPKBP1	4	11	0.295084513026464	0.872966556984083
21	DCHS2	3	6	0.718261822198385	0.872973172270199
15	IFT172	1	5	1	0.872974001651786
10	PITX2	6	6	0.770482436122896	0.872978616694067
4	PITX2	6	6	0.770482436122896	0.872978616694067
3	DAB2	3	7	1	0.872982628903563
9	DAB2	3	7	1	0.872982628903563
6	BAZ2A	2	4	0.678010812325993	0.872983588131862
9	PRRX1	4	8	0.748943896477816	0.872989921408808
13	SRRM2	2	4	1	0.872994226244727
16	SRRM2	2	4	1	0.872994226244727
4	SRRM2	3	4	1	0.872994226244727
12	PPL	3	8	1	0.872995763631694
24	PPL	3	8	1	0.872995763631694
12	CCAR2	1	4	1	0.872998425271145
21	CCAR2	1	4	1	0.872998425271145
24	CCAR2	1	4	1	0.872998425271145
2	BSN	5	11	0.568274188509253	0.872998922163727
12	TRHDE	3	7	1	0.873003237903762
2	PCSK6	5	9	0.362077477105515	0.873003807871197
1	MCF2L	4	6	1	0.873004842390356
1	WAPAL	6	5	0.542376249221667	0.873008689437129
8	RIN3	3	9	1	0.873018674852826
7	PPHLN1	5	7	1	0.873020433033026
3	OPRL1	0	1	1	0.873021747641617
7	CTNNAL1	2	2	1	0.873023295378075
8	NXPH1	3	8	1	0.873026895778861
9	PHF3	1	5	1	0.873027192691365
8	TRIOBP	3	8	1	0.873027731881567
21	USP42	2	6	1	0.873036753800848
10	UBR3	5	6	1	0.87303813472788
9	ANAPC10	3	4	0.411071388996251	0.873049023377831
7	UBAP2L	5	7	1	0.873049621200773
1	C14orf178	2	1	0.577305425211903	0.873053004102874
14	ARSB	3	9	1	0.873059645150365
4	ZNF292	1	2	1	0.87307018376625
10	SORT1	4	6	1	0.873074285913402
19	ZNF142	4	6	1	0.873080859455936
22	ZNF142	4	6	1	0.873080859455936
9	ABCA7	3	5	0.694206983625849	0.873091543512662
9	SRSF11	3	7	1	0.873096288986545
7	IFT122	4	6	1	0.873101878318088
21	POM121	1	4	1	0.873101989795733
9	SLC6A9	3	6	0.718261822198385	0.873109427362098
10	GPR141	2	1	0.577305425211903	0.873117022651512
4	GPR141	2	1	0.577305425211903	0.873117022651512
3	PYGO1	3	6	0.718261822198385	0.873155735064272
21	SUGP1	1	2	1	0.873160100444212
24	SUGP1	1	2	1	0.873160100444212
7	GGA1	4	6	1	0.87316446214567
15	PGBD1	1	1	0.486299648064354	0.873173134029051
1	ETF1	4	6	1	0.873174618046288
7	ETF1	4	6	1	0.873174618046288
12	NTRK3	4	8	0.748943896477816	0.873182243043216
1	ZC3H12D	2	2	1	0.87318896548237
7	LRP12	5	6	1	0.873192246781258
3	CLIP4	2	4	0.678010812325993	0.873197826323005
9	GRAP2	3	7	1	0.87319819526212
6	NTRK3	4	7	0.516551891906467	0.873201568317882
8	ADCY6	2	6	1	0.873208472048457
11	RAPGEF4	3	13	0.772918899728388	0.873214116176932
10	CYFIP1	4	6	1	0.873221408577351
7	ADIPOR2	7	8	0.795651896005229	0.873227931830399
7	POMGNT1	4	5	1	0.873228357819119
4	SORBS2	5	5	0.750991225764713	0.873229445233571
12	UTP14A	1	1	0.486299648064354	0.873230108201434
24	UTP14A	1	1	0.486299648064354	0.873230108201434
2	PITPNM2	3	8	1	0.873234048233986
19	NLRC5	4	5	1	0.87324138418917
10	SBF1	4	6	1	0.873243096235141
9	RASSF5	5	10	0.772889663043123	0.873245340186861
8	PLEKHH2	3	12	0.771886712908971	0.873245504910618
7	NEIL3	4	2	0.249085881289455	0.873246640200596
3	RALY	3	10	1	0.87324869572305
1	HDAC8	2	2	1	0.873248745425871
10	TRIP10	3	3	0.702291855334817	0.873258931872421
10	OPLAH	4	5	1	0.87325967474976
9	ZCCHC6	3	5	0.694206983625849	0.873259825563926
9	RFFL	5	14	1	0.873264863555254
7	FLCN	2	3	1	0.873267107421868
19	NRTN	2	2	1	0.873268431351471
22	NRTN	2	2	1	0.873268431351471
10	PTPRM	5	7	1	0.873269323532708
4	ERBB4	4	6	1	0.873279788851335
6	SYT7	3	6	0.718261822198385	0.873281358579928
3	C2CD3	3	8	1	0.873290302152723
7	BRAP	4	6	1	0.873308204334743
10	EPG5	4	6	1	0.873313428557963
4	MTMR4	2	3	1	0.873316988231796
20	ROS1	3	8	1	0.873322807059309
23	ROS1	3	8	1	0.873322807059309
11	GRIN2A	3	5	0.425466242889479	0.873326924703438
1	PPP4R4	4	6	1	0.873327323725196
1	POLM	2	3	1	0.873331669573692
22	RIMS2	4	6	1	0.873332137609907
7	EPHA5	4	6	1	0.873334538571561
12	BRF1	1	2	1	0.873338568519746
21	BRF1	1	2	1	0.873338568519746
24	BRF1	1	2	1	0.873338568519746
1	GLB1L2	4	5	1	0.873341891247389
3	TTC29	3	5	0.694206983625849	0.873346773486171
3	ABCC11	1	2	1	0.873351921017935
8	CAPN9	2	5	1	0.873352429511145
7	IL2RA	5	5	0.750991225764713	0.873353872266172
13	OTOG	4	6	1	0.873361873481857
8	GAB1	5	14	1	0.873371719200159
24	ZC3H18	3	6	0.718261822198385	0.873374935847984
19	ANKRD17	4	6	1	0.8733808973447
9	SCAF8	3	5	0.694206983625849	0.873382879287547
22	CACNA1I	4	5	1	0.873384132495072
10	CCDC39	4	4	0.728322988144495	0.873385410674577
10	OSBPL9	1	2	1	0.873394170101739
4	OSBPL9	1	2	1	0.873394170101739
12	VSIG4	1	1	0.486299648064354	0.873411592555544
21	VSIG4	1	1	0.486299648064354	0.873411592555544
24	VSIG4	1	1	0.486299648064354	0.873411592555544
9	VSIG4	1	1	0.486299648064354	0.873411592555544
21	MTUS1	3	8	1	0.873412090760836
10	USP25	4	6	1	0.87341355769615
21	COL5A3	3	8	1	0.873424020153618
6	SOBP	4	5	0.281118303419594	0.873425552548293
9	ATL2	3	6	0.718261822198385	0.873429038548959
19	HFM1	4	6	1	0.873429272128795
13	FAM83A	1	1	1	0.873430245047088
16	FAM83A	1	1	1	0.873430245047088
4	FAM83A	1	1	1	0.873430245047088
3	ATP13A1	2	3	0.625472346671038	0.873432348591309
1	SP3	6	6	0.770482436122896	0.873441015216414
8	COL11A1	3	10	1	0.873443140799865
1	PRKD1	4	10	0.416444720760028	0.873457055770654
10	POLR3B	4	6	1	0.87346352304596
9	SIPA1L2	3	7	1	0.873466064647215
2	COL13A1	3	7	0.720113565481742	0.873466436255459
8	TAB2	3	13	0.772918899728388	0.873466507990915
11	ASIC1	1	6	0.685835403907235	0.873468081206221
9	NXN	3	10	1	0.873476802204233
7	PLAGL2	4	7	0.767865130569912	0.873481467195721
9	NEURL1	5	8	0.534812602986655	0.873490669711611
12	COL8A2	1	0	0.283119658119658	0.873507321563429
6	COL8A2	1	0	0.283119658119658	0.873507321563429
15	DNAH12	2	4	0.678010812325993	0.873509193387971
18	DNAH12	2	4	0.678010812325993	0.873509193387971
7	NLRC5	4	7	0.767865130569912	0.873545491299931
7	ZNF334	5	5	0.750991225764713	0.873548531951503
6	CTIF	4	6	0.481301880494689	0.873549143642634
12	SASH1	5	4	0.127700800024635	0.873555866215922
1	HS3ST2	4	6	1	0.873556748088508
7	HS3ST2	4	6	1	0.873556748088508
9	WDR20	4	9	0.766170040377498	0.873559185760672
12	USP34	4	9	0.766170040377498	0.873560022507077
24	USP34	3	9	1	0.873560022507077
5	RAI1	3	11	1	0.87356705849989
11	MICAL3	3	8	1	0.8735789908719
3	ADK	3	8	1	0.87357910791216
1	WNT10A	4	6	1	0.873581117866363
2	MGAT5	3	15	0.584799496880239	0.873582432423954
8	PCIF1	2	4	0.646886111628899	0.873582702418209
1	RGS9BP	1	3	0.641747233771329	0.873593431172776
7	RGS9BP	1	3	0.641747233771329	0.873593431172776
3	GABBR1	3	9	1	0.873595822921893
19	PIEZO2	4	6	1	0.87360145356106
22	PIEZO2	4	6	1	0.87360145356106
9	TBCD	3	9	1	0.873605647081424
11	ROS1	3	9	1	0.873607071660957
6	CTNNA3	3	6	0.718261822198385	0.873638691291371
4	CACNA1I	4	5	1	0.87364520380869
22	NUP98	5	6	1	0.873646282958644
7	DYRK1B	4	6	1	0.873649816766076
10	FAM65A	4	5	1	0.873653357202969
4	FAM65A	4	5	1	0.873653357202969
7	TDRD5	3	3	0.702291855334817	0.873660121096587
2	LRP4	4	6	0.284421057999965	0.873662378907622
24	ZZEF1	3	7	1	0.873665231685718
9	PPP6R2	3	4	0.411071388996251	0.873673022835923
4	DNAH8	4	6	1	0.873681043807499
9	CRY2	2	6	1	0.873681308188225
7	OVOL1	3	3	0.702291855334817	0.873682702550053
12	KIF21A	3	10	1	0.873682925193764
7	INPP5F	6	6	0.770482436122896	0.873689514888292
1	WBP1L	4	7	0.767865130569912	0.873695827905582
11	C15orf41	3	6	0.699880811179217	0.873698442721568
5	C15orf41	3	6	0.699880811179217	0.873698442721568
3	PPP2R3B	3	5	0.694206983625849	0.873699860763508
19	EDRF1	2	3	1	0.873700717147237
7	EDRF1	3	4	1	0.873700717147237
3	FOXP4	3	13	0.577047068459897	0.873711860916616
9	FOXP4	3	13	0.577047068459897	0.873711860916616
12	PKD2	3	6	0.718261822198385	0.873712416172752
8	MLLT6	5	10	0.548842609975522	0.873712755543774
4	NRXN2	5	6	1	0.873714013492793
3	PCBP2	3	12	0.575602589698738	0.873719613744418
7	RFC1	4	6	1	0.873738658674241
2	ACTN1	4	7	0.483988901939904	0.873744860140168
9	MLIP	4	8	0.748943896477816	0.873746481478013
20	CDC25B	1	4	1	0.873747741496886
7	NLRP3	4	6	1	0.873753016127985
2	FNIP2	3	10	1	0.873756253246097
7	EPS15L1	4	6	1	0.873757090497748
2	SULF1	3	9	1	0.87376023827082
7	RBL1	4	6	1	0.873762701598887
9	RBM4	3	3	0.359400821524126	0.873764780304604
8	SKOR1	4	7	0.483988901939904	0.873766704735894
3	ARHGEF10L	3	8	1	0.873767972734489
3	TOX2	3	11	0.767690061783495	0.873772113217625
7	TRPM5	3	5	1	0.873787295355762
11	SPTB	3	9	1	0.873800890315798
9	QKI	3	10	1	0.873805088283291
11	ZNF423	3	9	1	0.873809354009924
10	TFDP3	1	1	1	0.873811038304743
19	TFDP3	1	1	1	0.873811038304743
22	TFDP3	1	1	1	0.873811038304743
7	TFDP3	1	1	1	0.873811038304743
9	SOX13	3	9	1	0.873812985170501
19	KIAA0753	4	5	1	0.873814918850329
3	MLLT10	4	8	0.748943896477816	0.873821556323401
1	SMARCA4	5	6	1	0.873833705438506
3	POC1A	3	7	1	0.873836189700128
9	POC1A	3	7	1	0.873836189700128
3	IGSF3	2	10	0.525719804432074	0.87384049924308
1	HS1BP3	5	6	1	0.873849279613572
12	KCNQ1	4	7	0.516551891906467	0.873851631914689
9	PROCR	1	2	1	0.873853120080623
20	PLCG2	1	2	1	0.873858413300473
23	PLCG2	1	2	1	0.873858413300473
1	UBE4B	5	5	0.750991225764713	0.873860146340548
2	S100PBP	1	4	1	0.873861857841625
1	GPR141	2	4	1	0.87386926364532
7	GPR141	2	4	1	0.87386926364532
9	ROBO3	3	11	0.767690061783495	0.873878269203358
3	BCL2L1	3	11	0.767690061783495	0.87389778964364
3	PKHD1L1	2	3	0.625472346671038	0.87389857937483
8	SSH1	3	11	1	0.873899628892905
3	RBM15	3	7	1	0.873899694171547
8	TLK1	3	8	1	0.873904744486906
3	RASAL2	3	8	1	0.87390543625949
7	NFATC1	4	5	1	0.873909139983581
7	LY9	3	4	1	0.873909966811624
1	CRABP2	2	2	1	0.873912557224608
7	CRABP2	2	2	1	0.873912557224608
10	SENP6	1	2	1	0.873927996125183
13	SENP6	1	2	1	0.873927996125183
16	SENP6	1	2	1	0.873927996125183
19	SENP6	1	2	1	0.873927996125183
22	SENP6	1	2	1	0.873927996125183
4	SENP6	1	2	1	0.873927996125183
1	DCBLD1	4	6	1	0.873928544797585
1	SULT1A1	1	2	1	0.873930322415821
3	LRP5	3	7	1	0.873931306216419
9	SYNPO2	3	9	1	0.87393497313914
2	PTPRJ	3	10	1	0.873937603748709
1	FAM83F	4	6	1	0.873940105547865
3	MAN1A1	4	8	0.748943896477816	0.873944698204272
20	EPHA1	1	4	1	0.873947216943897
8	EPHA1	1	4	1	0.873947216943897
12	COL5A3	3	6	0.718261822198385	0.873953243152156
7	NFKB2	4	5	1	0.873967990087987
7	EFCAB14	4	6	1	0.873975517305395
8	PCSK6	5	9	0.362077477105515	0.873982664972353
9	SORCS3	4	8	0.748943896477816	0.873983895380839
9	ZCCHC2	3	6	0.718261822198385	0.874004705877298
1	JADE2	4	5	1	0.874014012333374
24	DNAH6	3	8	1	0.874014068578528
1	OSTF1	4	5	1	0.874035117694573
7	OSTF1	4	5	1	0.874035117694573
10	KAT2B	3	4	1	0.874044216217492
9	CRYBG3	3	10	1	0.87405554271924
9	SLC12A6	3	5	0.694206983625849	0.874056009685837
9	SF1	3	8	1	0.874058484431562
2	MTUS2	2	1	0.160024443779039	0.874062298415072
2	STOX2	3	6	0.699880811179217	0.874066030905227
9	KIF1A	3	8	1	0.87406890636568
1	FCGR2B	4	7	0.767865130569912	0.87408085652469
7	FCGR2B	4	7	0.767865130569912	0.87408085652469
7	TRIM7	2	5	0.705462609898033	0.874098530691171
3	PRRX1	4	8	0.748943896477816	0.874101146255782
3	ZZEF1	3	8	1	0.874104823731218
7	CHD4	7	6	0.412443597968231	0.874110448889994
19	ZNF775	2	2	1	0.874117718144862
22	LAMC1	4	6	1	0.874119711936825
2	TDRP	2	3	0.605592433528531	0.874125125339937
8	TDRP	2	3	0.605592433528531	0.874125125339937
8	HEATR5A	4	7	0.483988901939904	0.87412791858162
9	CCDC85C	3	8	1	0.874147121243492
11	TLE2	2	3	0.605592433528531	0.874171282412104
7	SCRIB	4	6	1	0.874174083218625
12	PTCHD3	2	3	0.625472346671038	0.874185752037372
21	PTCHD3	2	3	0.625472346671038	0.874185752037372
24	PTCHD3	2	3	0.625472346671038	0.874185752037372
8	ZC3H13	4	8	0.512055071807788	0.874186831961875
12	FUT9	1	0	0.283119658119658	0.874193294477989
6	FUT9	1	0	0.283119658119658	0.874193294477989
4	ST6GALNAC3	4	6	1	0.874195033360194
7	SLCO2A1	4	5	1	0.874196474041883
8	CD47	3	10	1	0.874207576667892
7	FNBP1L	3	3	0.702291855334817	0.874211108738369
7	INPP5A	4	6	1	0.874216826013855
7	SALL1	8	11	1	0.874228542350196
9	C5	3	5	0.694206983625849	0.874231036426487
2	TBC1D1	3	9	1	0.874238500392191
9	MPP2	3	4	0.411071388996251	0.874248979312072
3	DNER	3	4	0.411071388996251	0.874249802281046
11	ANKRD11	3	6	0.699880811179217	0.874249943838828
7	SNTG2	4	6	1	0.874254195159593
3	NR2F2	6	11	0.587424014791049	0.874255409268358
12	TAP1	1	3	1	0.874258133729369
24	TAP1	1	3	1	0.874258133729369
1	RFX3	7	10	1	0.874271344887124
7	ANAPC10	5	4	0.506116574036035	0.874276937007044
7	AKIRIN1	4	6	1	0.874288337686962
9	CNOT2	3	6	0.718261822198385	0.874296644624527
12	ERCC2	1	4	1	0.874304331414839
21	ERCC2	1	4	1	0.874304331414839
24	ERCC2	1	4	1	0.874304331414839
9	ERCC2	1	4	1	0.874304331414839
13	DNAH8	4	6	1	0.874306973978251
5	NIPBL	2	6	1	0.874317890180978
10	UGGT1	5	5	0.750991225764713	0.874326303447333
2	SLC8A3	3	8	1	0.874329849673186
8	SLC8A3	3	8	1	0.874329849673186
8	ALS2CR11	2	5	1	0.874330415567168
2	LIFR	4	9	0.74801367113155	0.87434720333735
9	IGDCC4	3	4	0.411071388996251	0.874349198763071
3	CAPN11	1	2	1	0.87434972645924
8	NR1H2	1	5	1	0.874361604842269
13	ATR	3	3	0.702291855334817	0.874365285500654
16	ATR	3	3	0.702291855334817	0.874365285500654
4	ATR	3	3	0.702291855334817	0.874365285500654
19	CEP76	4	5	1	0.874367397471401
9	BAMBI	3	6	0.718261822198385	0.874375376806727
19	ZFYVE26	4	6	1	0.874383201132539
8	FZD4	2	7	1	0.874385598402508
11	OSBPL8	1	4	1	0.874388661191909
1	JAK2	7	5	0.379198343853497	0.874393259019532
12	LRCH1	3	6	0.718261822198385	0.874406637231097
2	LOXL4	2	4	0.646886111628899	0.874412706559052
1	ITPRIPL2	3	2	0.655644970392269	0.874413742774091
9	NPEPPS	1	3	1	0.8744171586469
1	BRD2	3	9	0.256038583730719	0.874417167829822
13	SACS	4	6	1	0.874417469116971
16	SACS	4	6	1	0.874417469116971
11	TLE1	3	11	1	0.874417837663089
2	LYST	3	15	0.584799496880239	0.874423456007699
10	IL17RE	1	1	1	0.874423510408131
16	IL17RE	1	1	1	0.874423510408131
22	IL17RE	1	1	1	0.874423510408131
4	IL17RE	1	1	1	0.874423510408131
3	SHANK1	3	7	1	0.874430396618952
10	CNTN5	2	3	1	0.874433748042671
22	WWC2	3	4	1	0.874435410287114
6	SLC9A4	1	0	0.283119658119658	0.87444671296203
1	ZDHHC13	2	2	1	0.874448845407976
3	SLC44A5	3	5	0.694206983625849	0.874456807437769
4	LRP4	6	5	0.542376249221667	0.874462497787673
10	ZNF573	4	6	1	0.874467588817644
19	ZNF573	4	6	1	0.874467588817644
22	ZNF573	4	6	1	0.874467588817644
7	ZNF573	4	6	1	0.874467588817644
12	ZNF226	1	4	1	0.874471510094585
24	ZNF226	1	4	1	0.874471510094585
3	ADAMTS12	3	8	1	0.874473131975156
9	TPH2	3	9	1	0.874474001196403
12	NCOR1	3	7	1	0.87448083517254
1	COMMD3	2	5	0.705462609898033	0.874482716359388
7	COMMD3	2	5	0.705462609898033	0.874482716359388
9	EPHA6	3	10	1	0.87448938333193
9	TIE1	3	9	1	0.874493427357278
21	TERF2	1	2	1	0.874493495004679
5	ATXN1	3	9	1	0.874499825638414
3	SMG1	4	8	0.748943896477816	0.874501843889693
24	SPTBN5	3	9	1	0.874505982953776
9	MYH7	3	9	1	0.874511834902469
9	IL7R	1	3	1	0.87452491308142
11	MYO7A	3	12	0.771886712908971	0.874541457155276
6	PRKG1	3	9	1	0.874563836919749
1	SMEK1	4	7	0.767865130569912	0.874588798270092
7	SMEK1	4	7	0.767865130569912	0.874588798270092
10	RAB11A	2	2	1	0.874593993137566
4	RAB11A	2	2	1	0.874593993137566
9	ATAT1	3	6	0.718261822198385	0.874601126564008
1	URB1	4	6	1	0.874601159600314
9	INSR	3	5	0.694206983625849	0.874607086605883
10	CHDH	2	1	0.577305425211903	0.874611426087183
22	CHDH	2	1	0.577305425211903	0.874611426087183
10	KIF16B	5	5	0.750991225764713	0.874611778979025
2	KCTD15	3	11	1	0.874612184441536
3	STK10	3	6	0.718261822198385	0.874615360927634
9	STK10	3	6	0.718261822198385	0.874615360927634
12	EYA4	3	5	0.694206983625849	0.874617929897897
21	ANGPTL4	2	1	0.194799448357831	0.874620071412589
2	WIBG	2	5	1	0.874648860660331
8	WIBG	2	5	1	0.874648860660331
18	IFT172	1	4	1	0.874662222749461
2	EXOC4	4	10	0.760734507762299	0.874665058238252
10	AQP5	1	3	0.641747233771329	0.874668183692092
2	ABL1	3	10	1	0.874680703284208
3	PLEKHH2	3	9	1	0.874685194135089
2	ARHGAP24	3	8	1	0.874699189823731
20	BSN	3	5	0.425466242889479	0.874718374779958
7	MTSS1L	6	4	0.338485460437487	0.874719577009415
19	CYFIP1	4	5	1	0.874723607085174
22	CYFIP1	4	5	1	0.874723607085174
9	RAB3IL1	3	5	0.694206983625849	0.874736442698718
9	CHD5	3	7	1	0.874769357626877
6	IFT172	1	4	1	0.874771117267969
2	SRCAP	3	8	1	0.87478204237691
9	ARHGEF10	3	6	0.718261822198385	0.874784404437338
7	PDGFC	6	7	0.785026517861637	0.874793361135163
1	SGSM2	5	6	1	0.874806118496945
7	RASA3	4	7	0.767865130569912	0.874811103918835
9	BRINP2	4	11	1	0.874817569396038
7	ANXA2	4	6	1	0.874818883942149
3	SLC11A2	3	5	0.694206983625849	0.874860210505012
2	FARP1	4	7	0.483988901939904	0.874863259285152
1	CIRBP	6	5	0.542376249221667	0.874863386896966
9	TSC22D1	3	7	1	0.874870517158128
21	CCDC136	1	2	1	0.874889272472421
11	RP1L1	1	7	0.687244213755184	0.874916477992966
23	RP1L1	1	7	0.687244213755184	0.874916477992966
8	CORO1C	5	13	0.787424579012758	0.87491732116823
11	SETD3	2	2	0.267607233234446	0.874928221533756
20	PRR12	3	8	1	0.87493033364595
3	ARHGEF2	3	11	0.767690061783495	0.874934055376511
14	MAP3K15	1	0	0.253615127919911	0.874936194480834
17	MAP3K15	1	0	0.253615127919911	0.874936194480834
5	MAP3K15	1	0	0.253615127919911	0.874936194480834
21	PFAS	3	4	0.411071388996251	0.874943554207432
9	UHRF1BP1L	4	5	0.281118303419594	0.874944085511445
24	ADAMTSL1	3	6	0.718261822198385	0.874944844527946
9	MCCC1	3	4	0.411071388996251	0.874958101848475
10	ZNF407	4	7	0.767865130569912	0.874972001723198
11	CEP120	1	1	0.443120418381226	0.874974059790282
7	TBC1D12	4	7	0.767865130569912	0.874981095816905
6	CHD7	3	8	1	0.874992477591994
4	ATXN2	2	3	1	0.874994789308567
12	SYT7	3	7	1	0.874998162662214
11	ATXN1	3	10	1	0.875002420755986
19	CHD3	4	6	1	0.875002940934248
9	PDZRN4	3	8	1	0.875015537517765
11	ZFAND4	2	3	0.605592433528531	0.87501658682458
20	ZFAND4	2	3	0.605592433528531	0.87501658682458
23	ZFAND4	2	3	0.605592433528531	0.87501658682458
19	CLINT1	4	6	1	0.87503110933985
3	COL5A3	3	8	1	0.875043510121356
15	UTP14A	1	1	0.486299648064354	0.875044233997407
3	UTP14A	1	1	0.486299648064354	0.875044233997407
12	TCF20	3	11	0.767690061783495	0.875056838385556
11	TNK2	1	9	0.466080094794487	0.875059371593262
20	PGM1	1	2	1	0.875066830811897
23	PGM1	1	2	1	0.875066830811897
21	COL6A3	3	8	1	0.875073684020423
9	TBC1D12	3	7	1	0.875082669498801
5	LAMA2	2	10	0.740283669874141	0.875096518984304
23	DNAH7	3	7	0.720113565481742	0.875098082501762
2	HDAC8	1	2	1	0.875114772167532
15	NEK9	1	1	0.486299648064354	0.875139906294923
18	NEK9	1	1	0.486299648064354	0.875139906294923
6	NEK9	1	1	0.486299648064354	0.875139906294923
6	ATRN	2	3	0.625472346671038	0.875145342891283
21	PCDH10	3	6	0.718261822198385	0.875150212347873
9	GRB14	3	9	1	0.875152601087836
9	MGAT4A	3	8	1	0.875168171864827
9	MCF2L	3	7	1	0.875194395923731
1	SOX13	5	6	1	0.875199899788929
3	MYO15A	3	6	0.718261822198385	0.875202451413657
21	LAMA1	3	7	1	0.875217936349446
9	LAMA1	3	7	1	0.875217936349446
4	PCDH10	4	5	1	0.875221510299406
4	PCM1	5	5	0.750991225764713	0.875232792650128
19	C10orf95	2	3	1	0.875257477666547
7	C10orf95	3	3	0.702291855334817	0.875257477666547
10	KDM6B	4	6	1	0.875260479445599
7	GADL1	4	7	0.767865130569912	0.875276450632658
1	ACE	3	6	0.740896275457877	0.875282406758263
9	JAM3	3	8	1	0.875286203796142
12	TPR	3	5	0.694206983625849	0.875289672818116
2	PALLD	4	9	0.74801367113155	0.875309055487904
9	EPHB4	2	4	0.678010812325993	0.875313744493124
8	CADM2	3	9	1	0.875314401022
7	FEZF1	5	7	1	0.875316699913621
9	ABCB1	5	8	0.534812602986655	0.875321066120118
9	EBF4	4	9	0.766170040377498	0.875330281110926
12	SORL1	3	9	1	0.87534090933078
19	TLE2	3	2	0.655644970392269	0.87534428279503
22	TLE2	3	2	0.655644970392269	0.87534428279503
3	ARHGAP6	2	4	0.678010812325993	0.875344489183445
13	DNAH7	4	6	1	0.875352729033991
3	DHX36	1	4	1	0.875353933527907
1	PGS1	4	3	0.465393641427958	0.87536785786496
2	GSG1L	3	11	1	0.875369786604493
12	H6PD	1	4	1	0.875369833853983
24	H6PD	1	4	1	0.875369833853983
5	CACNA2D1	3	9	1	0.875371147502776
7	NR2C2	6	6	0.770482436122896	0.87537408241538
2	TAB2	3	11	1	0.875381904463647
19	KDM5B	5	5	0.750991225764713	0.875392749486211
13	IRGQ	1	2	1	0.875392818234688
3	LOH12CR1	3	7	1	0.875399155935581
9	LOH12CR1	3	7	1	0.875399155935581
2	NEDD9	3	11	1	0.875400507954579
7	DYNC1H1	4	7	0.767865130569912	0.875410274748001
6	EPHB4	1	0	0.283119658119658	0.87541465117989
10	HNF4G	2	1	0.577305425211903	0.875424866554138
5	PLXNA2	3	6	0.699880811179217	0.87543456927835
22	CNTN6	4	6	1	0.87543905825258
20	GPR124	1	4	1	0.875440072034282
23	GPR124	1	4	1	0.875440072034282
1	NOTCH1	4	4	0.728322988144495	0.875451564631686
7	C1orf173	4	6	1	0.875460155098199
9	VWA3B	4	6	0.481301880494689	0.875461561962963
22	FLNC	4	6	1	0.87549047228392
23	ZFHX4	3	12	0.771886712908971	0.875497256423273
22	NBEAL1	4	6	1	0.875501146761862
7	CLN3	3	3	0.702291855334817	0.875503933665579
12	GRAMD1B	3	7	1	0.875513069386716
6	GRAMD1B	3	7	1	0.875513069386716
3	KIAA1377	0	2	1	0.875517784693615
14	ZNF564	1	1	0.443120418381226	0.875525808243448
2	ZNF564	1	1	0.443120418381226	0.875525808243448
11	CDC25B	1	5	1	0.875529141680191
19	C10orf71	4	6	1	0.875530893548522
7	C10orf71	4	6	1	0.875530893548522
1	IRGQ	1	2	1	0.875536735031672
1	GAD1	4	8	0.573983188452674	0.875554872346058
7	GAD1	4	8	0.573983188452674	0.875554872346058
20	RGS22	2	4	0.646886111628899	0.875556023435267
23	RGS22	2	4	0.646886111628899	0.875556023435267
11	LRP4	4	6	0.284421057999965	0.87557392942415
21	CAMK4	1	1	0.486299648064354	0.875577701112694
24	CAMK4	1	1	0.486299648064354	0.875577701112694
3	HMCN2	3	9	1	0.875579345429104
11	MID1	1	4	1	0.875589594559575
3	EPHA6	3	8	1	0.875594584829085
7	KIAA2018	5	5	0.750991225764713	0.875618699189542
6	NTRK2	3	8	1	0.875619485606837
13	PRSS33	1	1	1	0.875626992596139
16	PRSS33	1	1	1	0.875626992596139
1	PRSS33	1	1	1	0.875626992596139
25	PRSS33	1	1	1	0.875626992596139
4	PRSS33	1	1	1	0.875626992596139
21	SV2B	1	4	1	0.875630747067611
24	SV2B	1	4	1	0.875630747067611
9	MCM3AP	3	7	1	0.875633981134001
1	EFCAB14	4	5	1	0.875642659045548
6	PPA1	1	3	1	0.875644625040492
21	THAP11	1	4	1	0.875648174406947
18	ZFHX3	2	4	0.678010812325993	0.875671224850176
12	SBK3	1	2	1	0.87567373004983
7	JAKMIP3	3	3	0.702291855334817	0.875675662331392
10	FOXP4	4	9	0.574369772312397	0.875683144050388
4	FOXP4	4	9	0.574369772312397	0.875683144050388
4	TMEM104	2	4	1	0.875690865626893
24	TCIRG1	1	1	0.486299648064354	0.875704085139847
15	ZDHHC13	1	1	0.486299648064354	0.875707738982582
18	ZDHHC13	1	1	0.486299648064354	0.875707738982582
7	ATXN3	3	5	1	0.875710632530515
7	NFAM1	2	4	1	0.875713149054736
13	AHNAK2	5	5	0.750991225764713	0.875721046500669
7	UQCC1	4	6	1	0.875729357648106
9	CCDC149	3	4	0.411071388996251	0.875774285238027
1	GPR126	4	7	0.767865130569912	0.875778220779652
1	OSBP2	5	5	0.750991225764713	0.875785017741418
1	DNMT3B	3	4	1	0.875793707425418
2	VAC14	3	11	1	0.875808239388626
2	UNC80	4	10	0.760734507762299	0.875828023281438
1	MPP5	5	5	0.750991225764713	0.875834511638196
9	ZNF385D	3	9	1	0.875848305708173
9	TBX1	3	8	1	0.875850358547646
3	TNIP3	3	5	0.694206983625849	0.875851271345844
9	TNIP3	3	5	0.694206983625849	0.875851271345844
1	TEX14	2	1	0.577305425211903	0.875852100612479
3	NRTN	2	2	0.318523005789538	0.875855188389343
19	ZNF233	2	4	1	0.875856050613046
7	ZNF233	2	4	1	0.875856050613046
21	ZZEF1	3	10	1	0.875858553824175
24	ANK3	3	8	1	0.875860894927204
7	MYADM	1	2	1	0.875870318525583
5	MAGI1	4	11	1	0.875873800161878
9	SLC37A1	1	4	1	0.875886057951944
20	SSH1	3	10	1	0.875888011563361
10	SLC27A5	2	3	1	0.875889038672283
19	SLC27A5	2	3	1	0.875889038672283
22	SLC27A5	2	3	1	0.875889038672283
1	CNTN5	3	3	0.702291855334817	0.875894584817014
7	IGSF22	4	8	0.573983188452674	0.875900059017248
1	ASIC1	4	6	1	0.875906936445162
12	EML5	3	8	1	0.875919071894291
3	TCF7L1	3	10	1	0.875942972785487
9	TCF7L1	3	10	1	0.875942972785487
10	ZFAND3	5	5	0.750991225764713	0.875966067968871
2	ZNF638	4	10	0.760734507762299	0.875990705041485
1	VEZF1	4	6	1	0.875991554605358
7	LAMB1	14	13	0.32998889873128	0.87600294056369
3	DUSP16	4	8	0.748943896477816	0.876013105893047
2	NXPH1	3	8	1	0.876022194126017
7	COL26A1	5	7	1	0.876055494439109
3	LMNA	3	8	1	0.876058392814998
21	SORL1	3	4	0.411071388996251	0.876067387271726
9	TBX3	3	10	1	0.876068792003095
1	TRA2A	5	5	0.750991225764713	0.876074005326668
7	TRA2A	5	5	0.750991225764713	0.876074005326668
3	TANGO6	3	13	0.577047068459897	0.876074848434684
12	TLE1	4	11	1	0.876090527187197
10	ST6GALNAC3	4	7	0.767865130569912	0.876093420481932
1	KIAA0368	4	6	1	0.876098936906544
2	TENC1	2	3	0.605592433528531	0.876132934824847
12	SOBP	4	5	0.281118303419594	0.876152365726363
1	KLF3	4	6	1	0.876166074719991
7	GRAMD3	4	7	0.767865130569912	0.876169738856078
19	CLUH	4	7	0.767865130569912	0.876173064394995
1	NCOR1	7	8	0.795651896005229	0.876174969215152
8	CHKA	2	4	0.646886111628899	0.876177622658464
7	NR2E1	3	7	0.531594305762812	0.876179871410853
2	ST8SIA1	3	11	1	0.876186754701404
8	ST8SIA1	3	11	1	0.876186754701404
3	TFB1M	3	2	0.140902705528139	0.876191082547302
3	RPRD2	3	8	1	0.876201432440691
8	MAML1	3	10	1	0.87621081204212
9	NLGN1	3	8	1	0.876211400673101
1	ATP10A	3	5	1	0.876215643753733
7	ATP10A	3	5	1	0.876215643753733
3	PDE3A	3	7	1	0.87623386099187
11	IQCK	1	4	1	0.876235800908276
5	IQCK	1	4	1	0.876235800908276
10	TMEM79	4	5	1	0.876239413315694
2	IL6ST	2	8	1	0.876249720788222
1	HOXB7	5	1	0.0888109098757881	0.876262884052095
7	HOXB7	5	1	0.0888109098757881	0.876262884052095
4	TBC1D10B	1	2	1	0.876265296988247
9	GPR126	3	10	1	0.876267664877797
9	SH2D3C	3	8	1	0.87628235253253
21	GRIK3	1	3	1	0.876283229557018
24	GRIK3	1	3	1	0.876283229557018
3	ZNF365	3	10	1	0.876302265533402
1	SKOR1	6	6	0.770482436122896	0.876323072014223
1	ANKRD42	1	3	0.641747233771329	0.876324419682733
7	FOXB1	4	7	0.767865130569912	0.876330913659193
1	PACSIN3	4	7	0.767865130569912	0.876334946160451
10	MALRD1	3	4	1	0.876335203409503
19	MALRD1	2	4	1	0.876335203409503
22	MALRD1	2	4	1	0.876335203409503
3	SKIDA1	3	9	1	0.876342623149101
12	ZZEF1	3	10	1	0.876355350574159
9	ABLIM2	3	7	1	0.876373334757596
2	BMPER	3	14	0.582518152808429	0.876374783155984
8	NRCAM	8	17	0.484232553033788	0.876381311581138
11	UNC13A	4	6	0.284421057999965	0.87638401294081
1	C3	2	1	0.577305425211903	0.876395629959164
7	NCAPD2	5	6	1	0.876401458132472
9	ARAP2	3	8	1	0.876412755588019
19	CAPN11	2	1	0.577305425211903	0.876424051739844
7	CRY2	2	6	0.478844472759943	0.876429583434474
9	TMC2	3	7	1	0.876431946097237
8	PODNL1	2	6	1	0.876432857273378
12	COL7A1	3	4	0.411071388996251	0.876438607988411
1	FXR2	3	1	0.316989644872981	0.876456162930445
1	SMG1	6	8	1	0.876456523850747
3	APC	3	9	1	0.876461376998173
12	KCNH1	3	6	0.718261822198385	0.876472867154547
21	COL6A6	3	8	1	0.876486837322343
11	PAK1	1	3	1	0.876509296513682
12	SLC37A1	1	3	1	0.876513143836542
21	SLC37A1	1	3	1	0.876513143836542
24	SLC37A1	1	3	1	0.876513143836542
1	PRR5	3	3	0.702291855334817	0.876520149433412
7	PRR5	3	3	0.702291855334817	0.876520149433412
8	NCALD	3	10	1	0.876539998932325
1	TBC1D22A	5	5	0.750991225764713	0.876545168580262
7	TBC1D22A	5	5	0.750991225764713	0.876545168580262
6	LRBA	3	10	1	0.876548033741899
7	PITPNM1	1	5	0.410525989006265	0.87654955512121
2	EML1	3	9	1	0.876553855792341
8	SPTBN2	3	11	1	0.876558860259534
9	TTC27	3	10	1	0.876565830578512
7	EXOSC7	4	3	0.465393641427958	0.876580808459689
3	OGDH	3	7	1	0.876582208890937
19	VSIG10	3	1	0.316989644872981	0.876602035929101
22	VSIG10	3	1	0.316989644872981	0.876602035929101
20	TNK2	1	8	0.461891559693263	0.876614619281948
7	PLD1	4	7	0.767865130569912	0.87661925256425
9	RASA1	4	7	0.516551891906467	0.876622276401048
24	TTC28	3	7	1	0.876623415984153
2	PPARGC1B	5	7	0.192909981775799	0.876624164800755
11	PIEZO1	4	6	0.284421057999965	0.876636044986369
9	H2AFY2	3	7	1	0.876641047489749
2	NXPE3	1	9	0.466080094794487	0.876643803648305
8	NXPE3	1	9	0.466080094794487	0.876643803648305
8	FYB	5	9	0.362077477105515	0.876653216273477
12	STRN3	1	4	1	0.876661984844811
21	STRN3	1	3	1	0.876661984844811
24	STRN3	1	3	1	0.876661984844811
9	GPS1	1	3	1	0.876673972408658
5	NUAK2	1	3	1	0.876676263177647
9	AKNA	3	10	1	0.876681543598531
11	ZZEF1	3	10	1	0.876683215234015
7	ZCCHC4	2	5	0.705462609898033	0.876716844136537
13	PKD1	5	5	0.750991225764713	0.876718463977647
1	PKD1	5	6	1	0.876718463977647
8	LENG8	1	4	1	0.87672568025797
16	RYR1	4	6	1	0.876727697984778
12	DNAH6	3	9	1	0.876743117696901
12	INPP4B	3	10	1	0.876745293426276
2	NAA30	2	3	0.605592433528531	0.876762684550133
1	KCNJ6	6	6	0.770482436122896	0.876784449904197
7	KCNJ6	6	6	0.770482436122896	0.876784449904197
12	TONSL	2	3	0.625472346671038	0.876792032728563
21	TONSL	2	3	0.625472346671038	0.876792032728563
24	TONSL	2	3	0.625472346671038	0.876792032728563
9	TONSL	2	3	0.625472346671038	0.876792032728563
22	LCORL	1	1	1	0.876796950617186
2	NCALD	3	10	1	0.876798966275085
2	TTC40	1	6	0.685835403907235	0.876819276666044
1	LPIN3	2	1	0.577305425211903	0.876827390418267
10	ZNF292	1	4	0.402912056285548	0.876842234997916
10	PTCHD3	3	3	0.702291855334817	0.876842330295837
19	PTCHD3	3	3	0.702291855334817	0.876842330295837
22	PTCHD3	3	3	0.702291855334817	0.876842330295837
24	MACF1	3	7	1	0.876863591900539
1	FEZ1	4	7	0.767865130569912	0.876867093016828
7	FEZ1	4	7	0.767865130569912	0.876867093016828
9	RIN3	3	9	1	0.87686952357697
23	ASIC1	1	6	0.685835403907235	0.87687537955146
9	PLCG1	4	8	0.748943896477816	0.876879688285578
10	ZNF449	1	2	1	0.876891555346842
13	ZNF449	1	1	1	0.876891555346842
16	ZNF449	1	1	1	0.876891555346842
19	ZNF449	1	1	1	0.876891555346842
1	ZNF449	1	2	1	0.876891555346842
22	ZNF449	1	1	1	0.876891555346842
4	ZNF449	1	2	1	0.876891555346842
7	ZNF449	1	2	1	0.876891555346842
1	NR2E1	3	6	0.740896275457877	0.876896944317517
7	FAM110B	5	7	1	0.876899394779764
8	PCDH10	3	8	1	0.876900488468043
7	GRAMD4	4	7	0.767865130569912	0.876904256387409
19	GANC	3	4	1	0.876926037071899
7	GANC	4	4	0.728322988144495	0.876926037071899
24	SCYL1	1	5	1	0.876934919016152
12	FOXN4	1	5	1	0.876947582979733
10	MAN2A1	5	6	1	0.876956225215289
8	IL6ST	2	9	0.739108482859996	0.876965767720614
19	FAM83H	5	5	0.750991225764713	0.876969646273362
7	FAM83H	5	5	0.750991225764713	0.876969646273362
3	CHEK2	1	2	1	0.876972726250228
2	ZHX2	5	11	0.568274188509253	0.876980291044806
7	ANKRD42	2	3	1	0.876989508641172
7	METTL16	4	5	1	0.876990036446383
10	NEIL3	2	2	1	0.877005087420344
1	ARAP2	4	6	1	0.87700667931395
9	CAMK2G	4	8	0.748943896477816	0.87703604399075
8	FBXL7	3	6	0.699880811179217	0.877041051600678
7	TRRAP	5	7	1	0.87705299356533
7	ATP9A	7	5	0.379198343853497	0.877057555284466
21	CLIP4	1	2	1	0.877070746866181
21	FAM229A	1	3	1	0.87707350360603
9	FAM229A	1	3	1	0.87707350360603
9	MAN2A1	3	12	0.575602589698738	0.877077762729544
7	RAB3GAP1	4	4	0.728322988144495	0.877078917599469
17	CEP70	2	3	0.605592433528531	0.877092510952769
5	CEP70	2	3	0.605592433528531	0.877092510952769
7	CCDC170	5	6	1	0.877119703146091
2	NDST4	2	2	0.267607233234446	0.877128143440659
1	MTMR4	2	4	1	0.877149084659102
8	GABRP	1	2	1	0.877149796694653
9	ACADVL	0	3	0.562749700440216	0.877161741354022
2	MREG	1	2	1	0.877168779739523
8	MREG	1	2	1	0.877168779739523
13	FRMPD3	1	1	1	0.877179940944287
9	CS	1	4	1	0.877180837431386
12	MAP4K4	3	12	0.575602589698738	0.877185385560744
9	COL22A1	3	8	1	0.877186529268143
15	POU6F2	1	2	1	0.877186733091617
1	FRMD3	5	8	1	0.877205053263183
2	SCAND3	2	3	0.605592433528531	0.877213047394265
10	GANC	3	3	0.702291855334817	0.877218284634518
22	GANC	3	3	0.702291855334817	0.877218284634518
7	WDR47	2	5	0.705462609898033	0.87721980619262
3	GEN1	1	3	1	0.877230212047254
12	CKAP5	3	10	1	0.877259556610956
2	ETV1	2	8	1	0.877260731135817
15	SCN11A	1	3	1	0.877269900071414
18	SCN11A	1	3	1	0.877269900071414
1	MUC2	2	3	1	0.877290143756792
12	HSPBP1	1	2	1	0.87730461258882
21	HSPBP1	1	2	1	0.87730461258882
24	HSPBP1	1	2	1	0.87730461258882
7	TMEM180	4	2	0.249085881289455	0.877308018776209
8	WDR72	3	10	1	0.877311517601727
20	AGL	2	8	1	0.877318555620152
9	ITGA1	3	9	1	0.877332828408126
9	SLC9A3	1	3	1	0.877349164384332
19	GUCY2D	4	6	1	0.877368850373767
11	CNTN4	3	8	1	0.877376413104272
24	SPTAN1	3	5	0.694206983625849	0.87739078873737
7	MCF2L	4	7	0.767865130569912	0.877391413716395
8	EIF5B	4	13	1	0.877398775305497
21	AGBL3	1	2	1	0.877406112134937
24	AGBL3	1	2	1	0.877406112134937
21	SLC25A25	1	3	1	0.877406801914978
24	SLC25A25	1	3	1	0.877406801914978
1	DYNC1I2	5	7	1	0.87741204938625
12	DIP2B	3	10	1	0.877424500024201
9	CEP170B	4	8	0.748943896477816	0.877439195497958
2	GALNT2	3	11	1	0.877444768791936
8	GALNT2	3	11	1	0.877444768791936
3	SLC43A2	2	5	1	0.877457848951131
4	ATXN7L1	2	4	1	0.877464450545113
8	EPB41L3	4	10	0.760734507762299	0.877474441656312
8	GRIN2C	4	6	0.284421057999965	0.877478329017459
12	ARHGAP26	3	12	0.575602589698738	0.877482198309799
6	ARHGAP26	3	12	0.575602589698738	0.877482198309799
4	GNAO1	6	9	1	0.877485608496998
22	PIK3C2B	5	5	0.750991225764713	0.877514279587963
7	TLDC1	4	6	1	0.877515103882036
6	NRG1	3	9	1	0.877525414403417
7	IL20RA	4	4	0.728322988144495	0.877529534870796
13	MOV10	2	1	0.577305425211903	0.877544778921745
16	MOV10	2	1	0.577305425211903	0.877544778921745
12	SAMD4A	3	6	0.718261822198385	0.877546262193636
3	PHF3	1	5	1	0.877549476894764
1	NTNG2	7	6	0.412443597968231	0.877551382881696
4	COL15A1	1	2	1	0.877556323111516
11	KIAA1109	4	10	0.760734507762299	0.877580944345085
23	KIAA1109	4	10	0.760734507762299	0.877580944345085
13	MYH8	2	4	1	0.877581574359556
16	MYH8	2	4	1	0.877581574359556
1	MYH8	2	5	0.705462609898033	0.877581574359556
4	MYH8	2	5	0.705462609898033	0.877581574359556
12	ST6GALNAC5	2	2	0.318523005789538	0.877593598709629
6	ST6GALNAC5	2	2	0.318523005789538	0.877593598709629
5	PAK1	1	3	1	0.877612565601419
3	RAPGEF1	3	9	1	0.877624603275943
2	SMIM20	1	4	1	0.877630574205881
8	SMIM20	1	4	1	0.877630574205881
9	EPN2	3	7	1	0.877634632710462
8	PLEKHH1	2	5	1	0.87763751299589
1	MDN1	6	6	0.770482436122896	0.877642395972811
23	BIRC6	3	12	0.771886712908971	0.877665761093381
10	PLEKHH3	4	7	0.767865130569912	0.877684805940684
10	KCNK1	2	1	0.577305425211903	0.877696394418015
19	KCNK1	2	1	0.577305425211903	0.877696394418015
22	KCNK1	2	1	0.577305425211903	0.877696394418015
20	TBL1X	1	2	1	0.877709387249699
9	WRN	1	5	1	0.87772117403156
1	B3GNT9	3	4	1	0.877759895942634
7	B3GNT9	3	4	1	0.877759895942634
7	ARHGAP36	2	2	1	0.877766096126187
8	FER1L6	5	5	0.134006502987774	0.877774531273853
19	SH3KBP1	2	1	0.577305425211903	0.877785213072955
22	SH3KBP1	2	1	0.577305425211903	0.877785213072955
2	EMX1	3	10	1	0.877794261907777
11	LPHN2	4	13	1	0.877801905736718
21	MLLT6	3	6	0.718261822198385	0.877807118118492
8	TP53BP1	3	11	1	0.877815853381565
7	C10orf90	5	6	1	0.87781954382946
4	NCALD	2	2	1	0.87783595002997
7	ANK3	33	43	0.904561730179535	0.877846908492907
9	CD47	3	10	1	0.877850919667378
8	SEMA3C	3	13	0.772918899728388	0.877856590587698
1	POLDIP3	3	4	1	0.877858083317384
1	BAMBI	5	5	0.750991225764713	0.877858736272899
10	FLI1	5	7	1	0.877903046296012
7	FOXB2	3	4	1	0.877919517702142
3	RBM4	3	2	0.140902705528139	0.877921071912879
12	TRMT112	1	3	1	0.87792577622266
24	TRMT112	1	3	1	0.87792577622266
10	IGF2BP3	3	6	0.740896275457877	0.877928687527213
1	CENPT	0	7	0.0232589628477377	0.877937076694293
13	DNAH14	4	7	0.767865130569912	0.877937100855497
10	TLE2	3	3	0.702291855334817	0.877937732758709
11	GNAS	3	10	1	0.877953757858703
11	MBNL1	2	6	1	0.877974249502549
2	FAP	3	8	1	0.877974370122791
1	FAM107B	6	7	0.785026517861637	0.877997709508945
19	DDX58	1	3	0.641747233771329	0.877997999556955
7	SLC25A13	5	8	1	0.877998687224849
7	MALRD1	3	8	0.372283431981603	0.878011634997591
2	SYT9	1	7	0.687244213755184	0.878024315092962
9	FBLN5	2	9	0.737299891676448	0.878032126100152
7	TAOK1	6	8	1	0.878039030077712
1	TAOK1	6	7	0.785026517861637	0.87804100483216
7	BAMBI	5	6	1	0.878043307938177
22	CSMD2	5	6	1	0.878072728191506
11	EPHA1	1	4	1	0.878080074374862
23	EPHA1	1	4	1	0.878080074374862
4	NRTN	3	2	0.655644970392269	0.87808201423302
22	MTMR4	2	3	1	0.878100645366241
12	OR4A16	1	3	1	0.878107137774217
21	OR4A16	1	3	1	0.878107137774217
24	OR4A16	1	3	1	0.878107137774217
9	OR4A16	1	3	1	0.878107137774217
7	SEMA3F	6	8	1	0.878111823745152
1	EWSR1	4	8	0.573983188452674	0.878119402074728
12	FAM132B	1	2	1	0.878137559909134
21	FAM132B	1	2	1	0.878137559909134
24	FAM132B	1	2	1	0.878137559909134
1	DNHD1	5	6	1	0.878147431880439
12	SPTBN5	3	9	1	0.878151311000122
3	MARCH1	3	7	1	0.878153238301932
12	ZNF845	1	1	0.486299648064354	0.878155561270885
15	ZNF845	1	1	0.486299648064354	0.878155561270885
18	ZNF845	1	1	0.486299648064354	0.878155561270885
24	ZNF845	1	1	0.486299648064354	0.878155561270885
3	ZNF845	1	1	0.486299648064354	0.878155561270885
6	ZNF845	1	1	0.486299648064354	0.878155561270885
12	ZNF229	1	1	0.486299648064354	0.878157225169573
21	ZNF229	1	1	0.486299648064354	0.878157225169573
24	ZNF229	1	1	0.486299648064354	0.878157225169573
9	ZNF229	1	1	0.486299648064354	0.878157225169573
8	GAB2	6	8	0.132488019404142	0.87816012295608
21	FRY	3	10	1	0.878163158433953
24	FRY	3	10	1	0.878163158433953
3	SGCD	3	9	1	0.878171711612944
9	SGCD	3	9	1	0.878171711612944
7	GGCX	5	6	1	0.878180252424379
7	RABEP1	5	6	1	0.878183243421988
7	UIMC1	4	6	1	0.878185464333573
1	PFDN1	6	7	0.785026517861637	0.878210522044425
7	PFDN1	6	7	0.785026517861637	0.878210522044425
19	KNDC1	5	5	0.750991225764713	0.878227493403734
8	PTPRA	3	9	1	0.878240084599345
9	MYH15	2	9	0.737299891676448	0.878248129939295
19	DZIP1L	2	1	0.577305425211903	0.878295840603915
9	SLC17A9	2	3	0.625472346671038	0.878297123215375
8	FAM129B	3	5	0.425466242889479	0.878301652790148
20	ACSL3	1	3	1	0.878304962682007
23	ACSL3	1	3	1	0.878304962682007
8	GSG1L	3	12	0.771886712908971	0.878308325601164
7	ATN1	4	5	1	0.878312831563785
7	EIF2D	3	5	1	0.878314399800893
12	CLDN16	1	1	0.486299648064354	0.878316227876546
24	CLDN16	1	1	0.486299648064354	0.878316227876546
8	SEMA4B	2	8	1	0.878317632329069
14	LAMB1	2	3	0.605592433528531	0.878322923936381
10	OR4A5	1	4	0.402912056285548	0.87832726066586
19	OR4A5	1	4	0.402912056285548	0.87832726066586
22	OR4A5	1	4	0.402912056285548	0.87832726066586
7	OR4A5	1	4	0.402912056285548	0.87832726066586
8	CTNNAL1	1	2	1	0.878327803601568
13	CNTN5	1	2	1	0.87833296627095
16	CNTN5	1	2	1	0.87833296627095
6	FMN1	3	13	0.577047068459897	0.878339279288491
12	GRM3	3	10	1	0.878347107271973
3	PTGER2	2	3	0.625472346671038	0.878351565957182
9	PTGER2	2	3	0.625472346671038	0.878351565957182
4	SCAMP5	1	2	1	0.878366112376592
8	KIAA1324L	3	11	1	0.87836642284236
10	SPEN	5	6	1	0.878370683882213
1	TRPM6	4	5	1	0.878374252147035
11	COL2A1	3	10	1	0.878401022532857
2	WSCD1	3	7	0.720113565481742	0.878419357148895
8	ADAMTS18	4	10	0.760734507762299	0.87843185700708
19	MYO9A	5	5	0.750991225764713	0.878436811561464
19	DNAJC1	3	4	1	0.878438804181229
12	ZSWIM6	3	9	1	0.87844030356191
12	ERBB4	3	7	1	0.878450807261565
4	PLEC	5	6	1	0.878452614935448
1	CDC42BPB	4	4	0.728322988144495	0.878465367218985
13	CHDH	2	1	0.577305425211903	0.878471251418185
2	TNK2	1	8	0.461891559693263	0.87847889081798
13	ANK3	5	6	1	0.878499709091315
1	PTGER2	3	3	0.702291855334817	0.878500784668025
7	PTGER2	3	3	0.702291855334817	0.878500784668025
20	TXNDC9	1	4	1	0.878503166977504
8	TXNDC9	1	4	1	0.878503166977504
20	MBD2	4	9	0.74801367113155	0.878508725600008
8	RNF123	2	6	1	0.878514770187139
14	PIEZO1	3	4	0.378590732838539	0.878515184847916
10	LMTK3	5	6	1	0.87853324636283
19	LMTK3	5	6	1	0.87853324636283
22	LMTK3	5	6	1	0.87853324636283
12	ZFYVE1	1	2	1	0.878538227688854
21	ZFYVE1	1	2	1	0.878538227688854
24	ZFYVE1	1	2	1	0.878538227688854
3	PRR5	2	3	0.625472346671038	0.878575943456435
9	PRR5	2	3	0.625472346671038	0.878575943456435
2	PTK2	4	8	0.512055071807788	0.878578040055121
1	ATP5B	2	2	1	0.878588254366408
7	ATP5B	2	2	1	0.878588254366408
3	JAKMIP3	2	2	0.318523005789538	0.878589754178667
1	NFAT5	6	6	0.770482436122896	0.878591959173753
1	TRIM66	5	6	1	0.878598405785829
10	OXR1	2	6	0.478844472759943	0.87860755462982
8	NISCH	1	7	0.687244213755184	0.878611791979263
19	AFTPH	3	5	1	0.878611898026169
22	AFTPH	3	5	1	0.878611898026169
12	DIS3L	1	6	0.680088161923889	0.878612739245689
21	DIS3L	1	5	1	0.878612739245689
24	DIS3L	1	5	1	0.878612739245689
8	SYT10	2	3	0.605592433528531	0.87861793641571
2	ARHGAP10	5	6	0.158378867540005	0.878621614710814
10	CACNA1C	6	8	1	0.878625334110888
10	LMO7	5	7	1	0.878627354206857
3	CYTIP	3	10	1	0.87863900639004
9	CYTIP	3	10	1	0.87863900639004
7	MMP15	5	5	0.750991225764713	0.878642700754101
10	SYBU	2	2	1	0.878644319473154
22	ZC3H18	5	6	1	0.878650843840819
1	IL1RAP	4	6	1	0.87865482968843
1	ITGA1	5	7	1	0.878656621516515
1	WLS	8	9	0.805926378317946	0.878680459275008
10	TAS1R2	2	5	0.705462609898033	0.878688343140376
22	TAS1R2	2	5	0.705462609898033	0.878688343140376
11	SLX4	1	5	1	0.878713328264842
23	SLX4	1	5	1	0.878713328264842
3	U2AF1	2	2	0.318523005789538	0.878758110935526
9	U2AF1	2	2	0.318523005789538	0.878758110935526
21	CGRRF1	1	2	1	0.87877288705402
4	ADAMTS17	3	5	1	0.8787751062604
21	DZIP1L	1	1	0.486299648064354	0.878780370702259
7	CHP1	3	5	1	0.878807407817494
2	RTN1	3	10	1	0.87881865940439
12	HIVEP3	3	9	1	0.878823459946755
7	FAM19A2	6	5	0.542376249221667	0.878831541764297
7	SLC17A9	3	3	0.702291855334817	0.878857723721077
19	LCORL	3	3	0.702291855334817	0.878874436509403
9	HES1	4	7	0.516551891906467	0.878883930741428
1	ACER3	5	6	1	0.878888164810231
7	ACER3	5	6	1	0.878888164810231
5	SEMA6D	5	9	0.362077477105515	0.878897129998121
1	TTC6	5	5	0.750991225764713	0.878910081376707
1	MTTP	2	1	0.577305425211903	0.878957282015384
7	MTTP	2	1	0.577305425211903	0.878957282015384
11	NUMB	1	6	0.685835403907235	0.878962647687649
5	NUMB	1	6	0.685835403907235	0.878962647687649
13	RYR1	5	6	1	0.878974221854366
8	MYBPC1	3	5	0.425466242889479	0.878992302358866
10	COL4A4	4	6	1	0.878993079809148
7	KCNAB2	5	7	1	0.878997784994029
2	MUC2	1	3	1	0.87900656590964
1	JAKMIP3	3	2	0.655644970392269	0.879012333863937
1	MAPK7	1	3	0.641747233771329	0.879039155003488
10	BOC	4	7	0.767865130569912	0.879061751642494
4	BOC	4	7	0.767865130569912	0.879061751642494
9	KLHL6	1	3	1	0.87906896017313
8	BMPER	3	15	0.584799496880239	0.879073108359844
1	SCN5A	5	6	1	0.879085806107818
8	DENND4C	4	11	1	0.879089207964829
2	LDB2	3	12	0.771886712908971	0.879091233644558
8	CECR2	5	4	0.0509077140857761	0.879091329543592
10	RBFOX2	5	5	0.750991225764713	0.879106183884138
7	TMEM144	5	6	1	0.879112318518423
21	GANC	2	4	0.678010812325993	0.879126021107927
9	GANC	3	4	0.411071388996251	0.879126021107927
1	DHX8	5	5	0.750991225764713	0.879166696882541
20	TPBGL	1	3	1	0.879173189436802
7	GHRHR	5	5	0.750991225764713	0.879175657689045
8	DOCK6	3	14	0.582518152808429	0.879180550974579
1	TMEM64	3	10	0.258173169272773	0.879191303346653
7	TMEM64	3	10	0.258173169272773	0.879191303346653
9	EHBP1L1	2	7	1	0.879204945641128
1	KLF9	5	6	1	0.879207168296502
7	KLF9	5	6	1	0.879207168296502
8	EML2	2	8	1	0.879215277403071
12	EEFSEC	3	6	0.718261822198385	0.879218746745241
3	DLGAP3	3	8	1	0.879230166771243
9	DLGAP3	3	8	1	0.879230166771243
7	GALNT14	5	6	1	0.879237640541202
7	RBM14	6	6	0.770482436122896	0.87925076736464
20	DNAH7	3	11	1	0.879260070415289
1	CLIC4	8	6	0.286059683069174	0.879261128382329
7	CLIC4	8	6	0.286059683069174	0.879261128382329
12	ZSCAN21	1	2	1	0.879268749481303
24	ZSCAN21	1	2	1	0.879268749481303
12	MTMR8	1	1	0.486299648064354	0.879299532564114
21	MTMR8	1	1	0.486299648064354	0.879299532564114
24	MTMR8	1	1	0.486299648064354	0.879299532564114
7	CCDC88B	6	6	0.770482436122896	0.879299715467617
10	FCGBP	5	6	1	0.879302204903671
19	FCGBP	5	6	1	0.879302204903671
22	FCGBP	5	6	1	0.879302204903671
7	TMEM200B	3	6	0.740896275457877	0.879316270919896
10	PEBP4	5	9	0.787330027516754	0.879380600026103
4	PEBP4	5	9	0.787330027516754	0.879380600026103
15	CNTN5	1	2	1	0.879381498313745
18	CNTN5	1	2	1	0.879381498313745
7	CFL2	3	4	1	0.879409831671474
11	PAX7	2	11	0.533901420393631	0.879416524174901
3	FOXN4	2	4	0.678010812325993	0.879417554202792
6	DENND1A	3	6	0.718261822198385	0.879422341394453
12	GPR141	1	1	0.486299648064354	0.879423204983769
6	GPR141	1	1	0.486299648064354	0.879423204983769
7	YWHAQ	6	6	0.770482436122896	0.879428215462846
7	SYBU	3	3	0.702291855334817	0.87944250975615
3	ABHD2	5	12	1	0.879479533612055
10	PRICKLE2	6	6	0.770482436122896	0.879508094095745
4	PRICKLE2	6	6	0.770482436122896	0.879508094095745
1	GDPD5	5	6	1	0.879520701807229
22	DMXL2	5	6	1	0.879524853685145
4	GRM3	5	6	1	0.879526601509655
19	MROH7	5	6	1	0.879526928444077
9	PIGV	3	10	1	0.87954044761619
3	SPPL3	4	10	1	0.87955040767624
5	PIP4K2A	1	8	0.461891559693263	0.879558247444228
3	SON	3	7	1	0.879564065014523
19	NUDT1	1	1	1	0.879571757784588
7	NUDT1	1	1	1	0.879571757784588
6	SPSB4	2	1	0.194799448357831	0.879575032142879
7	TANGO2	6	6	0.770482436122896	0.879586231000885
1	SLC30A8	4	8	0.573983188452674	0.879604361104555
4	ZNF618	5	6	1	0.879621439457075
1	PDGFRB	4	7	0.767865130569912	0.87963416661591
9	H3F3B	1	4	1	0.879644017096197
4	PIEZO2	4	5	1	0.879646434375316
1	EIF4G3	5	6	1	0.879648253288335
9	SCG5	2	1	0.194799448357831	0.879664505699781
7	IRGQ	2	3	1	0.87966462761051
8	KIRREL	3	4	0.378590732838539	0.879679837277704
21	TRMT112	1	4	1	0.879683100476332
9	TRMT112	1	4	1	0.879683100476332
1	TFEC	5	6	1	0.879694237024824
11	CALD1	4	6	0.284421057999965	0.879706187153405
21	ENOSF1	1	4	1	0.879708618858961
1	RPS6KA5	6	6	0.770482436122896	0.879708970809737
12	ST5	4	12	1	0.879731433353184
9	PI4KA	3	7	1	0.879735563255384
21	KCNH8	2	2	0.318523005789538	0.879738754757604
1	PGM5	6	6	0.770482436122896	0.879741576150023
8	COL6A6	4	11	1	0.879758764060623
10	RFTN1	5	6	1	0.879775588625294
7	NFATC4	5	6	1	0.879776363750928
2	NSMCE2	3	12	0.771886712908971	0.879778766773516
8	NSMCE2	3	12	0.771886712908971	0.879778766773516
22	DCTN1	2	3	1	0.87978245938193
1	LOH12CR1	7	7	0.594706814734797	0.879786983555756
7	LOH12CR1	7	7	0.594706814734797	0.879786983555756
13	MTMR4	1	2	1	0.879795677233223
16	MTMR4	1	2	1	0.879795677233223
10	ALMS1	5	6	1	0.879803726845921
22	ALMS1	5	6	1	0.879803726845921
8	ASTN1	3	8	1	0.879811258325098
19	UGGT1	5	6	1	0.879827372524051
7	CLPX	2	4	1	0.879827606058802
7	MAK	3	3	0.702291855334817	0.879853810559516
20	GEMIN2	1	4	1	0.87986095171152
8	GEMIN2	1	4	1	0.87986095171152
8	SIGLEC1	2	1	0.160024443779039	0.879864386898971
7	CNTN5	3	4	1	0.879868215265853
4	CTNND2	5	6	1	0.879873348695625
21	CD2AP	1	2	1	0.879875348435341
24	CD2AP	1	2	1	0.879875348435341
7	NEURL1B	5	8	1	0.879887230741689
21	ZNF443	1	4	1	0.879899786605535
9	ZNF443	1	4	1	0.879899786605535
9	KCNK3	3	7	1	0.879916108124574
3	SOGA3	3	3	0.359400821524126	0.879916489397965
9	SOGA3	3	3	0.359400821524126	0.879916489397965
2	USH2A	4	10	0.760734507762299	0.879916726051185
1	TRIM3	3	6	0.740896275457877	0.87992437647734
7	TRIM3	3	6	0.740896275457877	0.87992437647734
10	CNTNAP4	3	4	1	0.87992900427263
2	MADD	4	10	0.760734507762299	0.879930958453898
2	FOCAD	3	13	0.772918899728388	0.879968239097584
6	FLOT2	1	0	0.283119658119658	0.880002248226068
12	AKAP12	1	4	1	0.88005523028401
21	AKAP12	1	4	1	0.88005523028401
24	AKAP12	1	4	1	0.88005523028401
1	SMURF1	4	7	0.767865130569912	0.880068745923078
7	SMURF1	4	7	0.767865130569912	0.880068745923078
19	KCNC1	1	1	1	0.880090918540148
22	KCNC1	1	1	1	0.880090918540148
10	CDON	6	6	0.770482436122896	0.880091776311785
7	ARHGAP5	5	7	1	0.880092363626868
21	ARID4B	3	4	0.411071388996251	0.880093392634643
19	PLEKHA7	5	6	1	0.880098286727642
12	ZBTB38	2	2	0.318523005789538	0.880099135978992
6	ZBTB38	2	2	0.318523005789538	0.880099135978992
1	PRKAR1A	5	7	1	0.880106996219655
2	LTBP2	4	6	0.284421057999965	0.880118849466284
7	ARRB1	6	7	0.785026517861637	0.880134782800846
8	VAC14	3	12	0.771886712908971	0.880147647855601
10	CNTN6	5	6	1	0.880161086227458
4	DPYD	5	7	1	0.880177965154165
2	ABCB11	1	1	0.443120418381226	0.880205210458451
1	WDR47	2	4	1	0.88021718930848
10	GTF3C1	5	5	0.750991225764713	0.880227127637409
19	GTF3C1	5	5	0.750991225764713	0.880227127637409
22	GTF3C1	5	5	0.750991225764713	0.880227127637409
10	ATF6	5	7	1	0.880233402941036
1	SDC3	5	6	1	0.880239377592431
11	WDR16	1	3	1	0.880241996317195
9	ADHFE1	2	4	0.678010812325993	0.880242643435477
24	DOCK3	1	3	1	0.880243492266501
2	FOXP1	35	82	0.254271793294718	0.880252103239811
13	COL4A3	1	2	1	0.880259031450633
16	COL4A3	1	2	1	0.880259031450633
3	C3orf67	2	5	1	0.880259189786271
8	ARHGAP10	5	8	0.332900257824791	0.880263463589146
3	PHC3	1	5	1	0.880288535422023
10	RMND1	2	4	1	0.880289371561307
19	RMND1	2	4	1	0.880289371561307
22	RMND1	2	4	1	0.880289371561307
7	EDNRA	3	6	0.740896275457877	0.880296383998407
13	ARHGEF3	1	1	1	0.880324600718191
16	ARHGEF3	1	1	1	0.880324600718191
4	BBX	2	6	0.478844472759943	0.880338974937908
1	LHX1	3	5	1	0.880362908363756
7	LHX1	3	5	1	0.880362908363756
11	LENG8	1	3	1	0.880378872282751
1	DNM2	4	4	0.728322988144495	0.880379958510618
1	ADAMTS12	5	8	1	0.880380882475283
9	TMEM25	1	0	0.283119658119658	0.880398553350903
11	LAMA2	2	11	0.533901420393631	0.8804089720976
8	OVOL1	1	3	1	0.880409910007729
3	LMTK2	3	5	0.694206983625849	0.880411130420519
9	SH3GL3	3	4	0.411071388996251	0.880414678750204
16	TNK2	1	4	0.402912056285548	0.880419666804084
11	HBP1	1	2	1	0.880420556972957
5	HBP1	1	2	1	0.880420556972957
4	DNM3	5	9	0.787330027516754	0.880436946307352
10	RP1	5	6	1	0.880438570184228
22	RP1	5	6	1	0.880438570184228
4	FRAS1	5	6	1	0.880455110050357
7	SENP7	4	5	1	0.880459206183584
8	KDM4A	4	10	0.760734507762299	0.880460644645445
2	PTBP3	3	9	1	0.88046475376423
2	PCDH1	5	9	0.362077477105515	0.880472253165576
11	ZNF521	3	6	0.699880811179217	0.880505412452311
1	SLC38A1	5	6	1	0.880514216332651
7	SLC38A1	5	6	1	0.880514216332651
4	DYSF	5	7	1	0.880526923403248
4	CPEB3	5	6	1	0.880533218138552
10	NRTN	3	3	0.702291855334817	0.880536954281974
3	BNIP2	2	5	1	0.880538201339672
1	C2CD5	5	6	1	0.880545196558023
3	RAP1GAP2	4	11	1	0.880548679880027
7	DIP2C	5	7	1	0.880559408497471
19	AQP5	1	3	0.641747233771329	0.880565386173777
23	CDC25B	1	4	1	0.880583506523682
3	CGREF1	1	5	1	0.880583635625975
1	SESTD1	4	7	0.767865130569912	0.880586997365423
11	NTRK3	4	8	0.512055071807788	0.880591031253679
1	KCNK10	5	6	1	0.880612617032506
10	TBC1D10B	2	3	1	0.880617950155297
4	SH3PXD2A	5	6	1	0.880627261303014
10	KCTD16	6	6	0.770482436122896	0.880634316482023
4	KCTD16	6	6	0.770482436122896	0.880634316482023
12	PSMD5	1	3	1	0.880635606882641
21	GIGYF2	1	5	1	0.880645980502796
24	GIGYF2	1	5	1	0.880645980502796
10	TRAF1	3	3	0.702291855334817	0.880650870714703
10	PIP5K1B	5	7	1	0.880657327637103
4	PIP5K1B	5	7	1	0.880657327637103
3	MTTP	1	1	0.486299648064354	0.880659506550689
9	MTTP	1	1	0.486299648064354	0.880659506550689
18	IMPG1	1	1	0.486299648064354	0.880663257942176
6	IMPG1	1	1	0.486299648064354	0.880663257942176
10	LCORL	2	1	0.577305425211903	0.880678342489916
12	LRRC26	1	3	1	0.880681525366975
24	LRRC26	1	3	1	0.880681525366975
1	UBE2R2	7	8	0.795651896005229	0.880724700088121
7	UBE2R2	7	8	0.795651896005229	0.880724700088121
19	KIAA0100	5	6	1	0.88072499751668
1	SRBD1	4	7	0.767865130569912	0.880750877201646
13	FLG	3	5	1	0.880752648163159
16	FLG	3	5	1	0.880752648163159
4	FLG	3	5	1	0.880752648163159
7	ZCCHC2	5	6	1	0.880764291496395
4	PEX14	5	7	1	0.880766301079367
1	DOK5	3	3	0.702291855334817	0.880777786915473
11	THBS4	1	2	1	0.880787843584317
19	WDFY3	6	7	0.785026517861637	0.880796944639173
21	ADAMTS1	1	3	1	0.88079939818183
24	ADAMTS1	1	3	1	0.88079939818183
15	COPS4	1	1	0.486299648064354	0.880804986030244
13	NRTN	2	1	0.577305425211903	0.880810083884316
16	NRTN	2	1	0.577305425211903	0.880810083884316
10	CC2D1B	5	6	1	0.880810690684235
9	CHRM5	2	3	0.625472346671038	0.88081645724116
12	SEMA4B	1	5	1	0.880820697873841
21	SEMA4B	1	5	1	0.880820697873841
24	SEMA4B	1	5	1	0.880820697873841
12	DHX34	2	4	0.678010812325993	0.880841429130191
21	DHX34	2	4	0.678010812325993	0.880841429130191
24	DHX34	2	4	0.678010812325993	0.880841429130191
9	MARCH1	3	7	1	0.880843661570745
8	CAMKMT	4	12	1	0.880853121568622
11	ZNF618	4	9	0.74801367113155	0.880860944712507
20	PPP3CC	2	2	0.267607233234446	0.880883636705545
5	CXXC5	2	5	1	0.880887140353077
3	IGLON5	1	2	1	0.880887660269674
9	IGLON5	1	2	1	0.880887660269674
1	ZNF385D	4	8	0.573983188452674	0.880895398477334
23	MYH7B	3	7	0.720113565481742	0.880912760372265
10	ARHGEF2	5	7	1	0.880922998760383
7	APLP2	3	7	0.531594305762812	0.880934391320514
3	KDM7A	2	5	1	0.880965549390661
8	LIFR	4	11	1	0.880968988372385
7	GRM5	5	7	1	0.880978691117299
20	COL6A6	4	8	0.512055071807788	0.880992549612967
8	PER1	2	6	1	0.8810179902481
3	RXRA	2	4	0.678010812325993	0.881034965473409
9	RXRA	2	4	0.678010812325993	0.881034965473409
3	SUPT16H	1	1	0.486299648064354	0.881035165041129
11	SLC30A3	2	2	0.267607233234446	0.881055443457707
5	SLC30A3	2	2	0.267607233234446	0.881055443457707
8	WSCD2	3	8	1	0.881079941430123
2	TLK1	3	8	1	0.881083462986445
8	DNAJB6	3	13	0.772918899728388	0.881096182173538
1	PLA2R1	4	8	0.573983188452674	0.881099370613125
1	SLC6A9	5	6	1	0.881103180101023
8	KRT2	2	7	1	0.881105412543598
1	EPN2	4	7	0.767865130569912	0.881150117048013
1	EPC1	7	7	0.594706814734797	0.881152013761264
2	BCL11B	8	9	0.0485772770345658	0.881166060811473
22	ZNF652	3	3	0.702291855334817	0.881177675279391
9	SLFN12L	4	6	0.481301880494689	0.881189006995481
3	SCD5	3	6	0.718261822198385	0.881205581353239
2	MYO10	4	9	0.74801367113155	0.88120989230315
2	NRTN	2	2	0.267607233234446	0.881219712124538
19	ARHGEF3	1	2	1	0.88122768349585
22	ARHGEF3	1	2	1	0.88122768349585
8	ZHX2	5	11	0.568274188509253	0.881233341703354
3	KCTD1	4	7	0.516551891906467	0.881248741301936
1	PYGO1	5	6	1	0.881255612779523
10	SLC27A1	2	5	0.705462609898033	0.88126131859662
19	SLC27A1	2	5	0.705462609898033	0.88126131859662
22	SLC27A1	2	5	0.705462609898033	0.88126131859662
7	SLC27A1	2	5	0.705462609898033	0.88126131859662
19	BTBD16	4	4	0.728322988144495	0.881288093533752
22	BTBD16	4	4	0.728322988144495	0.881288093533752
10	GRAMD1B	5	7	1	0.881318119054941
4	GRAMD1B	5	7	1	0.881318119054941
20	DNAH6	4	9	0.74801367113155	0.881320869320977
12	CUX1	3	4	0.411071388996251	0.881339036637413
7	C1orf168	5	5	0.750991225764713	0.88134913645076
2	DLGAP3	2	8	1	0.881372583536394
8	DLGAP3	2	8	1	0.881372583536394
8	ALG9	4	8	0.512055071807788	0.881382549723855
1	ZBTB10	4	9	0.574369772312397	0.881388912973888
9	WNT11	3	5	0.694206983625849	0.881394006040934
21	ZRANB3	1	3	1	0.881400180864038
24	ZRANB3	1	3	1	0.881400180864038
7	FAM172A	6	9	1	0.881401602239778
7	ATP13A1	4	6	1	0.881408971299212
22	OTOF	4	7	0.767865130569912	0.881411576544077
1	EDNRA	3	5	1	0.88142491538236
7	SNX25	5	7	1	0.881441300895059
6	DOCK5	1	3	1	0.881451049061198
10	IQCK	2	4	1	0.881452801803014
4	IQCK	2	4	1	0.881452801803014
1	COBL	4	7	0.767865130569912	0.881469470065543
16	GEMIN2	1	2	1	0.881476566915721
4	GEMIN2	1	2	1	0.881476566915721
3	PRDM6	4	10	1	0.881493841435235
18	FREM2	1	2	1	0.881520305787087
6	FREM2	1	2	1	0.881520305787087
4	RBPJ	5	6	1	0.881539288184249
7	IGF2BP1	7	10	1	0.881546659523287
19	MSH6	5	7	1	0.881549443379955
8	PRRC2A	4	14	1	0.881558014934235
4	MYH7B	3	3	0.702291855334817	0.881573422811868
11	RALGAPA2	5	12	0.778378816417556	0.881589591813733
4	SSBP3	7	8	0.795651896005229	0.881614866421863
8	ZNF385B	3	11	1	0.881620220483126
1	CRTC3	5	7	1	0.881624157759461
3	UBR2	3	5	0.694206983625849	0.881625107002921
2	DMXL2	3	6	0.699880811179217	0.881643796822522
7	STEAP3	5	6	1	0.881649676482424
9	ADCY9	3	9	1	0.881659492516717
8	NUAK1	4	12	1	0.881679941014396
8	ZFAND4	2	3	0.605592433528531	0.88170875415814
7	UBE3A	4	5	1	0.881772575532987
1	CYFIP2	9	8	0.460202965800759	0.881776270103118
7	SKOR2	6	8	1	0.881795549893402
7	SP110	3	4	1	0.881809612028573
9	TNFAIP8	3	6	0.718261822198385	0.881809744218791
12	CSRP3	1	6	0.680088161923889	0.881849145654961
9	CSRP3	1	8	0.458271854613034	0.881849145654961
4	SEMA5B	6	6	0.770482436122896	0.881852058039832
12	SIKE1	1	2	1	0.881909578392502
21	SIKE1	1	2	1	0.881909578392502
24	SIKE1	1	2	1	0.881909578392502
5	NTRK2	4	8	0.512055071807788	0.881910332946231
4	TCF20	4	9	0.574369772312397	0.881914262468468
20	SLX4	1	5	1	0.881926170636599
8	SLX4	1	5	1	0.881926170636599
9	ARHGEF28	3	9	1	0.881931107277499
8	STOX2	4	7	0.483988901939904	0.881934469592904
1	RASEF	3	2	0.655644970392269	0.881945321343806
7	RASEF	3	2	0.655644970392269	0.881945321343806
1	IRX3	5	6	1	0.881952233694204
7	IRX3	5	6	1	0.881952233694204
9	PLXNB2	2	5	1	0.8819597352698
21	ATR	3	5	0.694206983625849	0.881980350238595
10	DOCK2	5	6	1	0.882007283996348
5	KAT6B	4	10	0.760734507762299	0.882010787481316
2	NUAK1	4	11	1	0.882015204965221
8	EGFR	3	17	0.434950870091263	0.882024960082536
3	IFNLR1	1	1	0.486299648064354	0.882036705267628
21	TP53BP1	3	7	1	0.882048490877592
24	TP53BP1	3	7	1	0.882048490877592
2	CTNNBL1	4	13	1	0.882055435319095
7	PGM5	6	7	0.785026517861637	0.882069536030713
7	FAM107B	6	8	1	0.882087924215677
11	DNAH6	4	9	0.74801367113155	0.882120147310898
9	SLC44A5	3	6	0.718261822198385	0.88213305538983
3	SPATA6L	2	8	0.733559364394733	0.882158736524085
7	MARCH7	5	7	1	0.882170370661506
22	NOTCH1	5	6	1	0.882170613861907
3	CAMK2B	3	4	0.411071388996251	0.882181300772718
2	FREM2	3	5	0.425466242889479	0.882189796248192
7	EPHB3	6	5	0.542376249221667	0.88219205712004
10	TTC40	2	5	0.705462609898033	0.88219755824138
22	TTC40	2	5	0.705462609898033	0.88219755824138
12	PJA2	1	2	1	0.882225258162669
24	PJA2	1	2	1	0.882225258162669
12	DHX36	1	3	1	0.882251010086443
8	PPARGC1B	5	9	0.362077477105515	0.882284037004064
8	PBRM1	2	8	1	0.882286025385469
23	TNK2	1	7	0.687244213755184	0.882298052230575
21	DHX36	1	3	1	0.882322198363648
1	C2CD3	5	8	1	0.882323754057116
7	SPHK2	5	7	1	0.882327243585389
1	RPA3	5	4	0.506116574036035	0.882336051278553
7	PIK3CG	5	7	1	0.882337439065461
9	ZNF592	3	7	1	0.882337956137508
8	HMCN2	3	11	1	0.882346036582163
7	SH3BP2	4	5	1	0.882346771412784
7	NEURL1	8	8	0.613651745793101	0.882361352797216
20	NIPBL	3	8	1	0.882361490435551
3	SLC12A5	4	8	0.748943896477816	0.882376676681292
3	DICER1	2	9	0.737299891676448	0.882381598335295
1	ADAM19	8	8	0.613651745793101	0.882406126820175
7	ADAM19	8	8	0.613651745793101	0.882406126820175
1	UPP2	6	7	0.785026517861637	0.882426078612094
8	WNT2B	4	9	0.74801367113155	0.882442518949443
7	CLASP2	5	7	1	0.88245383437214
1	CNNM2	5	5	0.750991225764713	0.882471597020021
11	CAPRIN2	3	4	0.378590732838539	0.882471800963441
20	CAPRIN2	3	4	0.378590732838539	0.882471800963441
23	CAPRIN2	3	4	0.378590732838539	0.882471800963441
8	CAPRIN2	3	4	0.378590732838539	0.882471800963441
7	STAM	5	7	1	0.882472646529616
10	ANGPTL4	2	1	0.577305425211903	0.882486040546043
22	ANGPTL4	2	1	0.577305425211903	0.882486040546043
11	SYBU	2	2	0.267607233234446	0.882491106444289
1	MAP1B	6	6	0.770482436122896	0.88254619348764
3	TRIP11	4	7	0.516551891906467	0.882554256972477
1	ATR	4	4	0.728322988144495	0.882572131154341
12	ASAP1	3	7	1	0.882572216920744
6	ASAP1	3	7	1	0.882572216920744
1	CYP24A1	2	1	0.577305425211903	0.88259773568843
20	ANKRD11	3	5	0.425466242889479	0.882600513780728
12	DAP	1	6	0.680088161923889	0.882618495245713
24	DAP	1	5	1	0.882618495245713
10	CTNNBL1	5	7	1	0.882622113370082
21	GRB7	1	2	1	0.882649533259166
24	GRB7	1	2	1	0.882649533259166
7	ZC3H12C	5	5	0.750991225764713	0.882671977505441
7	BACE1	4	7	0.767865130569912	0.882673580720948
3	SYT14	3	6	0.718261822198385	0.882702382717163
9	SYT14	3	6	0.718261822198385	0.882702382717163
10	C12orf40	1	1	1	0.882707462640672
13	C12orf40	1	1	1	0.882707462640672
16	C12orf40	1	1	1	0.882707462640672
19	C12orf40	1	1	1	0.882707462640672
1	C12orf40	1	1	1	0.882707462640672
22	C12orf40	1	1	1	0.882707462640672
4	C12orf40	1	1	1	0.882707462640672
7	C12orf40	1	1	1	0.882707462640672
13	GLCCI1	1	2	1	0.882722716799687
16	GLCCI1	1	2	1	0.882722716799687
21	ARHGEF26	1	2	1	0.882724186174563
9	SLC15A5	3	6	0.718261822198385	0.882732203833394
1	MAML1	5	8	1	0.882736102858439
2	IGF2BP2	4	11	1	0.882737699903212
19	FREM1	5	6	1	0.88274845626217
7	DYNC1I2	5	8	1	0.882749902605639
7	CEP192	5	7	1	0.882751411725005
7	SULT4A1	3	4	1	0.882758363658413
9	CGREF1	1	6	0.680088161923889	0.88283527409493
21	COL2A1	3	7	1	0.882845210997877
7	MGAT4A	5	8	1	0.882850081462507
2	LRP1	4	12	1	0.882883061178719
19	KATNB1	1	3	0.641747233771329	0.882890499897074
4	HNF4G	1	1	1	0.882897174646482
2	LRFN2	2	11	0.533901420393631	0.88290120454092
2	MTMR3	4	12	1	0.882901897475963
22	PHC3	1	2	1	0.882948611662442
1	MAGEC3	2	2	1	0.882959635540586
1	YKT6	1	2	1	0.882982669252822
7	YKT6	1	2	1	0.882982669252822
12	AFTPH	3	6	0.718261822198385	0.88300851654463
12	SLC43A2	2	4	0.678010812325993	0.883014300681038
7	CYFIP2	9	9	0.631964610511558	0.883015146634099
8	MTMR3	4	14	1	0.883017419524104
20	FLG	3	11	1	0.883032403545807
10	TNRC6B	5	7	1	0.883044137251537
3	ZNF593	1	2	1	0.883049778372451
9	ZNF593	1	2	1	0.883049778372451
1	HEATR5A	6	5	0.542376249221667	0.883050759560538
1	KIAA1211L	5	7	1	0.883051920961936
8	MGAT5	4	16	0.795548553103857	0.883056264739448
7	N4BP2L2	3	7	0.531594305762812	0.883070083036154
8	C15orf26	5	10	0.548842609975522	0.883096811723963
20	FAM83C	1	3	1	0.883098208487547
8	FAM83C	1	3	1	0.883098208487547
8	PTPRC	3	7	0.720113565481742	0.883122646243
8	RPH3A	4	11	1	0.883132999226547
7	SIM2	6	7	0.785026517861637	0.883133284502071
7	NR1H2	2	5	0.705462609898033	0.883145000368977
9	PRDM6	4	10	1	0.883161131634993
8	SESN1	3	15	0.584799496880239	0.883163257367192
10	DCHS1	5	7	1	0.883182529957146
9	KIAA0100	4	8	0.748943896477816	0.883186804891132
3	SLC22A1	1	2	1	0.883211950166263
1	DNMBP	7	8	0.795651896005229	0.88321275867392
10	NUP98	5	7	1	0.883217657103178
24	OTOG	3	9	1	0.883223820640379
1	YLPM1	5	7	1	0.883224939696803
7	C4orf22	5	6	1	0.883249721762704
7	ABLIM2	5	7	1	0.883254488926936
2	ARHGEF2	4	11	1	0.883255160409582
1	TPST2	5	5	0.750991225764713	0.883256034718738
12	SEC63	1	1	0.486299648064354	0.883256386521836
15	SEC63	1	1	0.486299648064354	0.883256386521836
18	SEC63	1	1	0.486299648064354	0.883256386521836
21	SEC63	1	1	0.486299648064354	0.883256386521836
24	SEC63	1	1	0.486299648064354	0.883256386521836
6	SEC63	1	1	0.486299648064354	0.883256386521836
4	NUP214	3	2	0.655644970392269	0.883275752807843
8	MPHOSPH9	3	4	0.378590732838539	0.883278226256038
7	KIF24	5	5	0.750991225764713	0.883279196664592
1	ARHGEF11	4	4	0.728322988144495	0.883287160246194
12	DTL	2	6	1	0.88329187157834
6	DTL	2	6	1	0.88329187157834
7	TNFRSF21	5	7	1	0.883315760299843
18	MUC16	2	2	0.318523005789538	0.883317849660213
27	MUC16	2	2	0.318523005789538	0.883317849660213
6	MUC16	2	2	0.318523005789538	0.883317849660213
11	NRTN	2	3	0.605592433528531	0.883327190363672
2	AP4S1	2	7	1	0.883334814335768
8	AP4S1	2	7	1	0.883334814335768
11	MYO5B	3	6	0.699880811179217	0.883341272700028
1	KIAA0355	5	7	1	0.88334560624119
10	PROX1	8	7	0.436337846186906	0.883355299205531
11	PPP2R5E	2	6	1	0.883355330298182
20	FLNA	1	2	1	0.883362095721077
23	FLNA	1	2	1	0.883362095721077
7	GLB1L2	5	6	1	0.883363028271574
15	IPO9	1	2	1	0.883363332048215
9	SPPL3	4	11	1	0.883368008379622
9	COL1A2	3	7	1	0.883378424778698
1	RAB6B	5	8	1	0.883379769481607
7	RAB6B	5	8	1	0.883379769481607
7	EIF2AK3	5	8	1	0.883379965365251
9	SLC4A7	2	8	0.733559364394733	0.883385562030161
3	EYA3	4	7	0.516551891906467	0.883386562184539
9	EYA3	4	7	0.516551891906467	0.883386562184539
19	EHBP1L1	3	6	0.740896275457877	0.88339948358073
8	JAK1	6	14	0.60843897000694	0.883406160904615
1	APAF1	5	7	1	0.883409598561733
1	BTAF1	5	7	1	0.883412727641391
5	JAKMIP3	1	2	1	0.883422972850056
10	LRCH1	5	6	1	0.883433546659525
11	GTF3C2	1	2	1	0.88343937999097
1	KIAA0100	5	6	1	0.883440936380354
21	EDRF1	2	3	0.625472346671038	0.883452155853123
9	EDRF1	2	4	0.678010812325993	0.883452155853123
7	CES5A	5	6	1	0.883453066465083
19	ASH1L	5	7	1	0.883453667670478
10	NCOR1	5	7	1	0.883459790653682
7	BEND6	5	7	1	0.883480620289898
21	PSMD5	1	3	1	0.883492065526736
24	PSMD5	1	3	1	0.883492065526736
7	PRPF38B	5	7	1	0.88349231525114
13	PNN	2	1	0.577305425211903	0.883494672344009
19	PNN	2	1	0.577305425211903	0.883494672344009
12	SLC25A12	1	4	1	0.883496867398474
24	SLC25A12	1	4	1	0.883496867398474
1	TMEM108	5	8	1	0.883502649645753
7	LAMC3	5	7	1	0.88351447626964
1	WDR20	6	6	0.770482436122896	0.883522229743762
4	PHC3	1	2	1	0.883531681754929
10	DNAH1	5	7	1	0.883539423728216
2	KIAA0247	4	9	0.74801367113155	0.883543512579496
15	PPA1	1	2	1	0.883580857281066
18	PPA1	1	2	1	0.883580857281066
1	CAPN9	3	4	1	0.883591678367991
22	LTBP1	5	6	1	0.883635267844118
12	TMEM205	1	0	0.283119658119658	0.883647810898926
21	TMEM205	1	0	0.283119658119658	0.883647810898926
24	TMEM205	1	0	0.283119658119658	0.883647810898926
21	RAB11FIP5	2	8	0.733559364394733	0.883661583103866
20	FN1	2	7	1	0.88366527482213
23	FN1	2	7	1	0.88366527482213
3	BTBD11	3	7	1	0.883666814679647
2	MAP2	4	9	0.74801367113155	0.883668295428753
1	CPD	5	7	1	0.883678673176115
1	PIPOX	4	4	0.728322988144495	0.883679990713387
3	ST6GALNAC5	3	6	0.718261822198385	0.883681764627969
9	ST6GALNAC5	3	6	0.718261822198385	0.883681764627969
8	PTPRJ	3	10	1	0.883691512097105
7	SHOC2	3	7	0.531594305762812	0.883694280950693
11	CEP290	4	9	0.74801367113155	0.883697128047072
23	CEP290	3	9	1	0.883697128047072
21	CUTC	1	4	1	0.883704432266855
9	STOX2	3	7	1	0.883714645166375
1	MARCH8	5	7	1	0.88374608045534
8	KIAA2026	3	9	1	0.883747143914953
11	ABCA4	4	6	0.284421057999965	0.883756297527442
9	HERC2	8	21	1	0.883760668342918
7	CA8	5	7	1	0.883761175741546
2	RIMS2	4	12	1	0.883767216869539
1	BDNF	6	13	0.483477387835094	0.883775045298487
19	ADAMTSL1	5	7	1	0.883794012591591
8	SCD5	3	8	1	0.883796583293188
4	LRP1	4	4	0.728322988144495	0.883798174548679
12	PTPRJ	3	8	1	0.883801604554989
8	KLHL6	2	3	0.605592433528531	0.883825334508291
10	CDH8	5	7	1	0.883844962632348
20	PRRC2A	4	12	1	0.883846089355854
7	MICAL1	5	7	1	0.883847799667826
10	GRID1	5	10	0.602663802962978	0.883856269674965
5	SLC14A2	3	6	0.699880811179217	0.883882102218519
24	CACNA1G	3	4	0.411071388996251	0.883939128913866
7	UPP2	6	8	1	0.883943736127697
22	NELL2	4	4	0.728322988144495	0.883945639536226
7	DCBLD1	5	7	1	0.8839459104542
2	ADCY5	4	9	0.74801367113155	0.883954274959924
20	KLHL26	2	7	1	0.883963631731656
2	SRPK2	4	11	1	0.883964774467627
7	GRAP2	6	7	0.785026517861637	0.883966289143693
19	CHRM5	1	2	1	0.8839704984609
10	SSBP3	7	9	1	0.883974867518613
4	OPRL1	0	1	1	0.883984576016946
9	CENPF	3	4	0.411071388996251	0.883988610689569
12	TMEM180	2	1	0.194799448357831	0.884011314471525
24	TMEM180	1	1	0.486299648064354	0.884011314471525
7	NPAT	8	8	0.613651745793101	0.884011614743783
5	WRN	2	1	0.160024443779039	0.884015060985279
6	DNAH12	2	4	0.678010812325993	0.884024178791492
2	KCTD16	5	10	0.548842609975522	0.884024256885917
8	KCTD16	5	10	0.548842609975522	0.884024256885917
7	TOP2B	5	10	0.602663802962978	0.884029372055367
1	TET1	5	7	1	0.884030048051499
1	NUP214	4	5	1	0.884033776472114
2	EPB41L4A	6	17	1	0.884039419356354
13	CIT	4	5	1	0.884062254814725
4	SPTB	5	7	1	0.884092061626993
7	RIMS3	5	7	1	0.884110132924016
1	KCNIP4	5	7	1	0.884134723551714
7	KCNIP4	5	7	1	0.884134723551714
1	BEND6	5	6	1	0.884146781061562
21	GEN1	1	2	1	0.884156221337898
1	NDUFV2	2	3	1	0.884157483267504
7	NDUFV2	2	3	1	0.884157483267504
3	MKX	1	6	0.680088161923889	0.884180434608188
12	MNAT1	1	4	1	0.884182333807855
10	MYH8	2	7	0.316158970885963	0.884184172694867
19	MYH8	2	6	0.478844472759943	0.884184172694867
22	MYH8	2	6	0.478844472759943	0.884184172694867
7	MYH8	2	7	0.316158970885963	0.884184172694867
10	BTBD16	5	4	0.506116574036035	0.884191228012801
1	MORC2	5	7	1	0.884206887487865
1	ARID3B	5	7	1	0.884208164367936
22	TTC28	5	7	1	0.88425262607941
1	VMP1	8	8	0.613651745793101	0.884260369698556
12	PLXNB2	2	3	0.625472346671038	0.884263203921212
8	ADCY5	4	10	0.760734507762299	0.88428543592379
2	CTDSPL	4	14	1	0.884289798515089
1	ZIC2	5	7	1	0.884295115350288
7	NRTN	4	3	0.465393641427958	0.884312591030915
1	KREMEN1	5	7	1	0.884316504115979
23	DNAH6	4	8	0.512055071807788	0.884326932102291
7	LZTS1	5	7	1	0.884337605448261
4	GLCCI1	4	6	1	0.884352287314086
7	SRBD1	5	7	1	0.884353344634786
7	NEBL	5	8	1	0.884355733049532
4	MAST4	7	8	0.795651896005229	0.884370994554262
2	MCTP2	4	12	1	0.884408740767615
8	SLC16A11	3	3	0.174537424329996	0.884414506032524
20	DOCK8	3	8	1	0.884414627480858
23	DOCK8	3	8	1	0.884414627480858
2	CLIP1	6	9	0.228687819397867	0.884415528606934
8	MYOF	4	7	0.483988901939904	0.884446136439762
9	RRN3	1	3	1	0.884460038163296
8	KIAA1210	1	2	1	0.884461975504978
11	TPBGL	1	2	1	0.884470321702028
23	TPBGL	1	2	1	0.884470321702028
3	RERG	5	4	0.127700800024635	0.884471224086787
1	KDM6B	6	8	1	0.884472931783466
2	MKLN1	3	18	0.314512184025717	0.88452794445134
8	MKLN1	3	18	0.314512184025717	0.88452794445134
9	LIN28B	3	7	1	0.884536693384112
1	PLA2G4A	1	2	1	0.884541820754211
10	SIPA1L3	4	9	0.574369772312397	0.884554563576685
7	WWP2	6	8	1	0.884556327989873
12	TRPC5	1	1	0.486299648064354	0.884558372764374
3	TRPC5	1	1	0.486299648064354	0.884558372764374
6	TRPC5	1	1	0.486299648064354	0.884558372764374
9	TRPC5	1	1	0.486299648064354	0.884558372764374
2	TPRG1	5	11	0.568274188509253	0.88456447329325
8	TPRG1	5	11	0.568274188509253	0.88456447329325
9	WDR72	3	10	1	0.884567841642706
8	DENND5A	4	8	0.512055071807788	0.8845724807095
4	SUGCT	5	7	1	0.884574055691769
1	CAPN11	2	2	1	0.884587008723725
9	MERTK	3	7	1	0.884588820888258
7	EPN2	5	7	1	0.884597006077864
1	OXNAD1	7	7	0.594706814734797	0.88460284019555
7	OXNAD1	7	7	0.594706814734797	0.88460284019555
1	SHANK1	5	7	1	0.884607528003699
10	MCTP2	4	6	1	0.884615733994312
1	ARFGEF2	5	8	1	0.884617345142766
4	AGAP1	10	9	0.361879176715235	0.884632206932569
1	KIAA0195	5	8	1	0.884635492866801
7	KIAA0195	5	8	1	0.884635492866801
9	KDM3A	3	7	1	0.884648777876385
1	C2orf88	5	8	1	0.884663096807828
2	UVRAG	4	12	1	0.884664130620577
2	SCUBE2	4	10	0.760734507762299	0.884669055662476
4	ATP8B4	6	8	1	0.884716810693427
9	CNKSR3	3	9	1	0.884725525419271
3	MUC16	3	6	0.718261822198385	0.884729579299661
11	SYNGAP1	4	4	0.11790919254466	0.884740552345059
5	SYNGAP1	4	4	0.11790919254466	0.884740552345059
10	PTPRS	6	6	0.770482436122896	0.884746508257497
4	EPB41L4B	5	7	1	0.884750915240317
22	ZZEF1	5	7	1	0.884751567001228
12	TP53BP1	3	8	1	0.884757922751194
2	TPD52	4	7	0.483988901939904	0.8847598124894
8	TPD52	4	7	0.483988901939904	0.8847598124894
12	ENOSF1	1	3	1	0.884768445159365
24	ENOSF1	1	3	1	0.884768445159365
9	PIAS2	1	3	1	0.884789156559801
9	RCOR2	2	4	0.678010812325993	0.884793908349693
7	CSPG4	5	7	1	0.884807360895886
1	WWP2	6	7	0.785026517861637	0.884813690906696
10	SAMD4A	6	6	0.770482436122896	0.884819815774433
1	OLFM2	5	6	1	0.884834957870338
20	PLXNA2	2	8	1	0.884846697749915
2	IQCK	3	8	1	0.884854536978359
8	IQCK	3	8	1	0.884854536978359
2	LAMB1	5	5	0.134006502987774	0.884872257143161
8	ITGB4	4	11	1	0.884882990432643
7	PLCD3	5	8	1	0.884883263961342
10	SULF1	5	7	1	0.884905015262216
12	RMND1	1	4	1	0.88494792294649
21	RMND1	1	4	1	0.88494792294649
24	RMND1	1	4	1	0.88494792294649
19	KCTD1	3	4	1	0.884974038975827
4	AGBL4	6	8	1	0.884975459947985
8	CLIP1	6	12	0.41927410240484	0.88498100698046
7	ABCB1	7	8	0.795651896005229	0.884993409052664
8	MFHAS1	5	8	0.332900257824791	0.885013955378408
1	MMP14	6	8	1	0.885018954877339
21	VWA8	3	4	0.411071388996251	0.885022165150143
24	VWA8	3	4	0.411071388996251	0.885022165150143
8	TMEM8B	2	10	0.740283669874141	0.885023903468901
9	TLR4	1	5	1	0.885024966544917
8	IGF2BP2	4	11	1	0.885032576307307
12	TNRC6A	3	4	0.411071388996251	0.885033684663217
1	RCAN2	4	6	1	0.885038537080837
7	RCAN2	4	6	1	0.885038537080837
12	HMBOX1	3	7	1	0.885041526760596
9	ANP32B	3	4	0.411071388996251	0.885053852092668
7	TTC21B	5	6	1	0.885081254112473
1	SEC63	1	2	1	0.885096008620711
7	SEC63	1	2	1	0.885096008620711
9	UPF1	2	10	0.525719804432074	0.885108587007582
11	HNF4G	1	1	0.443120418381226	0.885114694076639
7	SV2C	9	6	0.192889441982605	0.885128674314225
12	TLR4	1	4	1	0.885137415069204
21	TLR4	1	4	1	0.885137415069204
24	TLR4	1	4	1	0.885137415069204
9	ALS2CR11	2	5	1	0.885148181235202
2	ATP8A1	3	8	1	0.885153027280691
9	RBM15	4	8	0.748943896477816	0.88516221970949
1	RASA1	7	7	0.594706814734797	0.885166008909106
7	VEZF1	5	7	1	0.885205416483887
8	MAN2A1	4	12	1	0.885207258662579
9	PIK3R3	5	8	0.534812602986655	0.88521175866482
19	HMCN2	3	4	1	0.885216876129326
22	HMCN2	3	4	1	0.885216876129326
1	WDR72	4	8	0.573983188452674	0.8852194046267
1	LRP4	8	6	0.286059683069174	0.885226611976663
7	CDK17	1	10	0.0297595051974731	0.88525146069709
2	NEK1	0	3	0.57535603809672	0.88526683426814
1	VRK2	6	6	0.770482436122896	0.885268999986448
22	NOTCH3	5	7	1	0.885284634263964
7	NTNG2	8	7	0.436337846186906	0.885287092619318
15	MASTL	1	3	1	0.885292926095825
18	MASTL	1	3	1	0.885292926095825
6	MASTL	1	4	1	0.885292926095825
7	CACNA1S	6	7	0.785026517861637	0.885298560985086
4	NHSL1	6	7	0.785026517861637	0.885299729522931
8	NFATC3	5	11	0.568274188509253	0.885313359451511
6	GRIN2B	3	9	1	0.885340506236432
8	CDKAL1	3	10	1	0.885347653027497
9	CUTC	1	4	1	0.88534908753422
10	MTMR4	3	4	1	0.885361231919894
16	XIRP2	1	3	0.641747233771329	0.885369685114205
4	XIRP2	2	3	1	0.885369685114205
8	NEK10	5	13	0.787424579012758	0.885378696587234
3	MRVI1	5	7	0.336139035764752	0.885394954686901
22	PCDH10	5	6	1	0.885419087619724
11	IGF1R	4	14	1	0.885423885886166
7	NFYC	6	8	1	0.885424844385889
11	TXNDC9	1	4	1	0.885450304413634
23	TXNDC9	1	4	1	0.885450304413634
3	HSF2BP	3	8	1	0.885453898773498
9	HSF2BP	3	8	1	0.885453898773498
9	BTBD11	3	7	1	0.885466441248709
19	C11orf96	3	4	1	0.885469603703179
24	HMX1	1	2	1	0.885507159392841
2	SLX4IP	4	7	0.483988901939904	0.885522156241736
1	PXN	5	7	1	0.885524223283363
7	PXN	5	7	1	0.885524223283363
3	CDKAL1	5	9	0.554564636160859	0.885527581322767
8	MSH2	2	6	1	0.885539214219013
1	SOGA1	5	7	1	0.885549717062945
7	EPHA3	5	7	1	0.885559034778151
9	NELL2	3	9	1	0.885566953005248
3	PRSS36	1	3	1	0.885569298628377
11	NFATC3	2	6	1	0.885571124676225
11	SON	3	6	0.699880811179217	0.885572468346009
2	PRICKLE1	4	16	0.795548553103857	0.885582640877756
13	GEMIN2	1	3	0.641747233771329	0.885583702473605
1	GEMIN2	1	3	0.641747233771329	0.885583702473605
10	ARHGAP22	4	6	1	0.885599114336083
2	LYN	4	7	0.483988901939904	0.885608230523549
8	LYN	4	7	0.483988901939904	0.885608230523549
12	AFF3	4	11	1	0.8856255610864
12	SYNGAP1	1	4	1	0.885627515880614
6	SYNGAP1	1	4	1	0.885627515880614
9	PLEKHO2	2	4	0.678010812325993	0.885638772694145
9	SMPDL3B	2	5	1	0.885641916690537
10	HOXC4	5	6	1	0.885646031107365
10	AOC1	1	2	1	0.885709693627797
22	AOC1	1	2	1	0.885709693627797
3	SLC4A7	2	7	1	0.885715509115348
19	PTPRS	6	6	0.770482436122896	0.88571575185759
4	KIF6	3	6	0.740896275457877	0.885723198891322
5	DSCAML1	4	8	0.512055071807788	0.885744807915333
3	PITPNB	2	8	0.733559364394733	0.885746753264807
9	PITPNB	2	8	0.733559364394733	0.885746753264807
7	VMP1	8	9	0.805926378317946	0.885758823752934
10	CPAMD8	5	7	1	0.885809450340796
3	NT5C2	4	12	1	0.885822374446424
1	LRRC7	5	6	1	0.885825348704577
9	RNF157	4	13	0.790689246738342	0.88583915280457
2	ZNF385B	3	11	1	0.88584076579379
9	CDH11	3	7	1	0.885860425196984
7	TRPC7	6	6	0.770482436122896	0.885894112327988
19	SLC9A4	2	4	1	0.885895286557661
22	SLC9A4	2	4	1	0.885895286557661
12	CEP290	2	9	0.737299891676448	0.885895518612962
24	CEP290	2	9	0.737299891676448	0.885895518612962
1	CDK15	6	9	1	0.885897033169667
7	CDK15	6	9	1	0.885897033169667
4	CDHR3	5	7	1	0.88591312064989
2	USP47	4	8	0.512055071807788	0.8859450696304
12	KCND3	5	7	0.336139035764752	0.885973805568395
7	MAPK7	2	4	1	0.885977837520435
8	BRINP2	4	11	1	0.885997456615091
9	AGAP3	5	4	0.127700800024635	0.886002022550168
7	KCNA3	5	8	1	0.886014495002343
10	GOLGA4	7	8	0.795651896005229	0.886030415044582
4	HOXC4	5	5	0.750991225764713	0.886037492117757
11	IKBIP	1	2	1	0.886043007089347
23	IKBIP	1	2	1	0.886043007089347
7	MORC2	5	8	1	0.886059215272802
11	NCAM1	5	11	0.568274188509253	0.886059493206228
9	ERGIC1	3	9	1	0.886065171720405
2	GLCCI1	4	10	0.760734507762299	0.88607041501211
1	TTLL7	6	8	1	0.8860733634978
2	PAPPA	5	9	0.362077477105515	0.886093322353378
3	NR4A2	4	9	0.766170040377498	0.886098717464206
9	NR4A2	4	9	0.766170040377498	0.886098717464206
3	LPHN3	4	13	0.790689246738342	0.886109604013936
3	DCLK1	4	10	1	0.886125043821089
3	CCDC171	4	10	1	0.886131409358973
9	TBX2	4	9	0.766170040377498	0.886135976314767
7	MRC2	5	5	0.750991225764713	0.886170812006609
1	OGDH	5	7	1	0.886173830138647
11	MAPKAP1	4	14	1	0.886177152863528
11	CORO6	1	2	1	0.886184372389723
20	CORO6	1	2	1	0.886184372389723
23	CORO6	1	2	1	0.886184372389723
9	MAP1A	4	7	0.516551891906467	0.886190468844408
1	SPTBN5	6	6	0.770482436122896	0.886191616136172
20	FREM2	3	5	0.425466242889479	0.886210636247988
6	KCND3	5	6	0.309240360639086	0.886217294036932
3	NAV3	4	7	0.516551891906467	0.886247594875093
8	SLX4IP	4	8	0.512055071807788	0.886250713347565
1	IQGAP1	6	8	1	0.886274789954913
7	ADK	8	8	0.613651745793101	0.886277635151506
4	HIVEP3	5	8	1	0.886277870241394
13	BRF1	1	1	1	0.886286924582155
16	BRF1	1	1	1	0.886286924582155
4	BRF1	1	1	1	0.886286924582155
9	CADM2	4	9	0.766170040377498	0.886295031635106
3	FAM168A	6	8	0.237673820113442	0.886302293622439
3	PCM1	4	7	0.516551891906467	0.88630322532151
1	MSH6	6	9	1	0.886331071721622
22	MTUS1	5	7	1	0.886355777969476
7	RHBDL3	5	9	0.787330027516754	0.886362701020413
7	LARS2	4	4	0.728322988144495	0.886382140722083
6	SACS	4	8	0.748943896477816	0.886390812508569
3	SESTD1	3	7	1	0.886399296105297
13	FSIP2	6	6	0.770482436122896	0.88640087667233
1	FSIP2	6	6	0.770482436122896	0.88640087667233
2	ADAMTS17	3	12	0.771886712908971	0.886415732411867
3	HSPG2	4	11	1	0.886430375015741
7	PPFIBP1	7	7	0.594706814734797	0.886463302639543
19	MTUS1	5	8	1	0.886465594282812
12	PTPN9	1	3	1	0.886468985802448
21	PTPN9	1	3	1	0.886468985802448
24	PTPN9	1	3	1	0.886468985802448
12	PRKG1	4	10	1	0.886483990538954
19	TMEM180	2	2	1	0.886490965352776
7	COG5	6	7	0.785026517861637	0.886498048192254
7	KREMEN1	5	9	0.787330027516754	0.886510473766807
8	PIH1D1	1	4	1	0.886529600446833
6	PPP3CC	2	4	0.678010812325993	0.886530242125375
1	STAT5B	7	6	0.412443597968231	0.886551469629358
21	MPST	1	3	1	0.886561208203619
12	CADM1	4	12	1	0.886575177633722
2	NTNG1	4	11	1	0.88658237419454
13	DNAH12	4	4	0.728322988144495	0.886586906040523
16	DNAH12	4	4	0.728322988144495	0.886586906040523
2	OSBPL9	3	9	1	0.886591458308907
8	OSBPL9	3	9	1	0.886591458308907
1	LRRFIP2	7	12	0.815668465869422	0.886592871918312
4	ST5	6	11	0.627830116729052	0.886606269120932
9	KIAA0355	4	11	1	0.886616549399768
12	VCL	3	4	0.411071388996251	0.886619941247355
7	TFEC	5	8	1	0.886627738443745
9	SCD5	3	8	1	0.886629933707116
21	NBEAL2	4	9	0.766170040377498	0.886636235712531
8	USP48	4	6	0.284421057999965	0.886657444450388
1	MAP3K5	5	8	1	0.88667623719642
7	MAP3K5	5	8	1	0.88667623719642
10	HKDC1	5	8	1	0.886677961569934
7	HKDC1	6	8	1	0.886677961569934
7	POLDIP3	4	5	1	0.886730149811466
8	USP25	4	10	0.760734507762299	0.88673807842235
8	SERINC4	1	6	0.685835403907235	0.886745250917194
6	CADM1	4	11	1	0.886749279505491
9	SSC5D	4	11	1	0.886756156218796
10	VSIG10	4	2	0.249085881289455	0.886762994942657
2	C9orf172	2	7	1	0.886764400220011
8	C9orf172	2	7	1	0.886764400220011
4	MEIS1	8	11	1	0.886803144988373
20	PTPRU	1	5	1	0.886822114014479
23	PTPRU	1	5	1	0.886822114014479
3	SIPA1L3	4	10	1	0.886822270473759
9	KIAA1549	5	11	0.782999895198641	0.886822704887511
12	GRIK4	4	7	0.516551891906467	0.886853008677784
11	INTS1	2	6	1	0.88686295044951
23	INTS1	2	6	1	0.88686295044951
3	CNKSR3	3	7	1	0.886876621180027
12	CACNA1A	4	7	0.516551891906467	0.886895545530453
1	EDIL3	6	9	1	0.886908224683818
7	EDIL3	6	9	1	0.886908224683818
1	VGLL4	6	8	1	0.886915009682204
7	VGLL4	6	8	1	0.886915009682204
3	EGFLAM	5	8	0.534812602986655	0.886931835335092
11	PAX2	3	8	1	0.886936117587033
5	PAX2	3	8	1	0.886936117587033
8	SPRED2	6	10	0.255629742850814	0.886962097818214
11	CACNA2D1	4	11	1	0.88696428263879
7	IPO9	4	5	1	0.886965526858358
9	PRDM2	4	11	1	0.8869835309859
3	PHLDB1	4	9	0.766170040377498	0.886986700727217
3	PLEKHG1	5	13	1	0.886990873576811
1	UGT8	4	6	1	0.886992853697125
7	UGT8	4	6	1	0.886992853697125
10	PEX14	6	8	1	0.887064583187412
8	RMDN2	3	7	0.720113565481742	0.887075190321048
9	LMTK3	4	10	1	0.887086690839871
8	SULF1	4	10	0.760734507762299	0.88709224254727
10	MEIS1	8	12	1	0.887153851733781
12	NRG1	4	9	0.766170040377498	0.887157138947945
7	PPP2R1B	5	7	1	0.887163191983748
8	STXBP5	4	9	0.74801367113155	0.88716631277132
9	ATP13A1	3	6	0.718261822198385	0.887170564513931
7	MYO1E	8	8	0.613651745793101	0.887202954413199
10	AFTPH	5	6	1	0.887206154449952
12	ZFP37	1	3	1	0.887217597160173
24	ZFP37	1	3	1	0.887217597160173
24	CSMD1	4	9	0.766170040377498	0.887218015788151
8	ZNF407	4	14	1	0.887218026582395
3	TMEM57	3	10	1	0.887219020276799
9	TMEM57	3	10	1	0.887219020276799
8	ACSS2	3	4	0.378590732838539	0.887231984469013
4	COL27A1	6	7	0.785026517861637	0.887236401465504
3	PTPRN2	4	11	1	0.887263212336934
10	KCNH2	6	6	0.770482436122896	0.887277709245535
8	SORT1	4	12	1	0.887284419015806
9	MAP1B	4	7	0.516551891906467	0.887290623331877
13	ZBTB7C	1	1	1	0.887292098069962
16	ZBTB7C	1	1	1	0.887292098069962
22	ZBTB7C	1	1	1	0.887292098069962
1	PCIF1	3	3	0.702291855334817	0.887295005179032
2	PREX1	4	9	0.74801367113155	0.887309419780241
7	CDK19	7	7	0.594706814734797	0.887314124954033
2	RCN1	6	17	1	0.887330643891
3	ADCY9	3	7	1	0.887336930099328
9	ASS1	4	11	1	0.887347136184909
10	ZNF646	5	8	1	0.887351944632907
8	MCTP2	4	13	1	0.887359166043705
10	ATP10B	5	10	0.602663802962978	0.887369471296621
10	LINGO1	6	8	1	0.887383569240702
9	ACACB	4	12	1	0.887386865406855
1	TNKS	5	8	1	0.88741694612965
2	ERBB4	4	14	1	0.887432986287256
7	ATP2A1	5	8	1	0.887469461586223
12	WASF3	1	3	1	0.887471961748702
1	SP6	5	7	1	0.887472915370586
10	TBX2	4	5	1	0.887487557358841
20	CACNA1H	4	12	1	0.887488880400295
10	SPATS2	2	3	1	0.887517402674965
19	SPATS2	2	3	1	0.887517402674965
22	SPATS2	2	3	1	0.887517402674965
4	DNAH17	5	8	1	0.887536467568777
22	MACF1	5	7	1	0.887537104564291
12	PBX1	6	13	0.797838070342225	0.887538581313392
6	PBX1	6	13	0.797838070342225	0.887538581313392
18	ZNF226	1	3	1	0.887546281928505
6	ZNF226	1	3	1	0.887546281928505
2	RALGAPA2	5	13	0.787424579012758	0.887563878148712
10	NBEAL2	5	8	1	0.887570705679544
22	NBEAL2	5	8	1	0.887570705679544
8	R3HDM2	7	13	0.306786920362133	0.88757591715785
9	LRRFIP1	2	8	0.733559364394733	0.887591255762049
7	PTEN	6	8	1	0.887603956475226
12	USP48	1	3	1	0.887619345532627
5	NCAM1	5	10	0.548842609975522	0.887629431019693
9	NT5C2	4	12	1	0.887635998097653
10	FLNC	5	7	1	0.88764000092675
9	PTPRA	4	9	0.766170040377498	0.887650936349392
10	NOTCH3	5	8	1	0.887683487054581
1	UPF1	3	6	0.740896275457877	0.887687158354422
10	ATP8A2	4	6	1	0.88768965184085
16	DNAH3	5	8	1	0.887702266661191
1	UACA	5	7	1	0.887707086366151
8	MPPED2	4	12	1	0.887708053185813
2	IMMP2L	6	11	0.397341341637321	0.887712825801658
8	IMMP2L	6	11	0.397341341637321	0.887712825801658
7	OTOG	10	16	0.841422438770612	0.887731957584113
3	CNOT6L	4	8	0.748943896477816	0.887738846182189
9	CNOT6L	4	8	0.748943896477816	0.887738846182189
8	AIM1	4	9	0.74801367113155	0.887740718517503
7	FBXO11	7	9	1	0.887743832009187
8	IGSF9B	4	11	1	0.887749605868303
2	IGSF21	4	10	0.760734507762299	0.887764370542191
7	C2orf88	5	9	0.787330027516754	0.887785726361699
7	SCN5A	6	7	0.785026517861637	0.88778919107049
15	SSH2	4	12	1	0.887817787320761
9	DNAH1	4	9	0.766170040377498	0.887822696467801
9	FKBP5	5	7	0.336139035764752	0.887831153605119
2	LRRC4C	4	9	0.74801367113155	0.88783221756792
21	ATM	4	7	0.516551891906467	0.887847264437286
1	RASSF5	8	10	1	0.887853435627712
2	LHX1	1	5	1	0.887856603935731
8	LHX1	1	5	1	0.887856603935731
3	RPH3A	4	11	1	0.887859746222956
2	CCDC73	3	5	0.425466242889479	0.887862219024079
21	MPDZ	4	6	0.481301880494689	0.887876531335954
9	USP25	4	10	1	0.887878310898444
9	HOXB3	5	17	0.64018749493091	0.887887569802507
10	EGF	4	4	0.728322988144495	0.887905593843469
27	SLC5A2	1	3	1	0.887905767209149
10	EHD4	1	5	0.410525989006265	0.887912402369499
12	GNAS	5	10	0.772889663043123	0.887916065390316
9	A2ML1	2	4	0.678010812325993	0.887923004230603
23	MDN1	4	10	0.760734507762299	0.887933855958727
19	C14orf166B	2	3	1	0.887941165704373
7	C14orf166B	2	3	1	0.887941165704373
21	FUT7	1	2	1	0.887943412185847
9	FUT7	1	2	1	0.887943412185847
7	MMS22L	6	6	0.770482436122896	0.887950824479247
9	LEKR1	4	10	1	0.887974149225218
9	BAZ1A	4	12	1	0.887987246953258
5	DOCK5	1	3	1	0.888008065135059
8	SRPK2	4	12	1	0.888012931103184
10	SLIT2	5	8	1	0.88801510302402
7	PRRC2C	6	9	1	0.888017815251863
1	GPR39	5	7	1	0.888021883426395
7	GPR39	5	7	1	0.888021883426395
10	SPAG17	5	8	1	0.888044020712583
12	NUP188	3	5	0.694206983625849	0.888052671402472
10	SLC16A3	5	4	0.506116574036035	0.888053776562364
22	SLC16A3	5	4	0.506116574036035	0.888053776562364
12	ADAMTSL1	4	12	1	0.888073656771039
11	UNC5C	5	14	1	0.888077746131527
7	B4GALNT3	6	7	0.785026517861637	0.888079207043049
21	TENM4	4	12	1	0.888079784591086
1	MAN1A1	6	8	1	0.888081529036267
6	KAT6B	4	10	1	0.888083368813499
9	ST6GALNAC3	4	9	0.766170040377498	0.88808399888109
3	RTN1	4	10	1	0.888099331152319
3	RFTN1	5	9	0.554564636160859	0.888102052443655
10	BCL11B	9	7	0.311215476335748	0.88812073230723
9	DNER	4	7	0.516551891906467	0.888148743984033
7	FAM13B	7	6	0.412443597968231	0.888153637337118
7	SP6	6	7	0.785026517861637	0.888155622012084
2	NFATC3	5	10	0.548842609975522	0.888161850541669
2	R3HDM2	6	11	0.397341341637321	0.888168882897719
8	DOPEY1	4	12	1	0.888177723325654
9	KCNH2	4	7	0.516551891906467	0.888180951224328
9	SUFU	3	5	0.694206983625849	0.888185206270188
15	TYW5	1	3	1	0.888189292325271
18	TYW5	1	3	1	0.888189292325271
7	KIAA1211	6	7	0.785026517861637	0.888207083655639
9	CDK12	5	10	0.772889663043123	0.888207147783424
3	NSMCE2	4	12	1	0.888211812354201
9	NSMCE2	4	12	1	0.888211812354201
11	TSHZ2	4	11	1	0.888222823003796
4	BCL11B	9	6	0.192889441982605	0.888241460410972
1	SNTB2	7	7	0.594706814734797	0.88824516908108
7	TJP2	5	8	1	0.888245595202646
7	UBP1	7	7	0.594706814734797	0.888249672254879
23	DNAH11	4	10	0.760734507762299	0.888250732671846
10	RBPJ	5	8	1	0.888261821303626
9	PLA2R1	4	10	1	0.888267369580601
9	REEP1	4	7	0.516551891906467	0.888309517616752
9	MYH6	4	10	1	0.888329056972479
1	BZRAP1	5	6	1	0.888332384772045
3	ABL1	4	10	1	0.888347994046647
8	KLHL26	2	8	1	0.888377237441786
9	APP	5	12	1	0.888381287148185
7	ZNRF1	7	9	1	0.888382892161252
3	KIAA1598	5	9	0.554564636160859	0.888391106815177
9	DPYSL2	4	11	1	0.888394485075127
11	NUP214	3	7	0.720113565481742	0.888398833908988
4	NTRK3	7	7	0.594706814734797	0.88839999097234
2	DUSP7	1	4	1	0.888401043016099
7	SYNJ2	5	8	1	0.888406519934028
1	GRM7	6	8	1	0.888421324087493
8	BCL11B	9	10	0.0335727362862388	0.888429168649182
1	SYT9	3	7	0.531594305762812	0.88843813745722
6	DAB2IP	4	7	0.516551891906467	0.888446658557697
20	MUC2	1	6	0.685835403907235	0.888447061196864
9	ZIC4	6	14	0.806876935245135	0.888454431184232
9	DISP1	4	11	1	0.88845681971256
3	ST6GALNAC3	4	8	0.748943896477816	0.888487184018147
7	PIPOX	5	4	0.506116574036035	0.888490768069387
8	NELL2	3	9	1	0.88849723428701
4	DCC	4	6	1	0.888509249915755
4	SACS	5	8	1	0.888522940181341
1	FXR1	5	10	0.602663802962978	0.888523653752847
21	PCSK5	1	3	1	0.88852983833254
24	PCSK5	1	3	1	0.88852983833254
7	GRM1	6	6	0.770482436122896	0.88853023710434
3	MADD	4	10	1	0.888551727345781
3	C9orf92	4	9	0.766170040377498	0.888561974995496
9	C9orf92	4	9	0.766170040377498	0.888561974995496
1	CREBBP	6	7	0.785026517861637	0.888562006149697
9	FNIP2	5	11	0.782999895198641	0.888579406770053
8	TRPM1	4	10	0.760734507762299	0.888610579214605
8	COL14A1	4	9	0.74801367113155	0.888611081469263
21	PSD3	1	3	1	0.888615007917187
24	PSD3	1	3	1	0.888615007917187
4	SMTN	4	4	0.728322988144495	0.888626782165316
8	PCDH1	6	10	0.255629742850814	0.888663233090545
1	MAGI3	6	9	1	0.88866845231364
3	RNLS	4	12	1	0.888673076071476
9	SSH1	4	11	1	0.888674418504579
7	KLF3	5	8	1	0.888678179190992
8	DCTN1	3	8	1	0.888683561970972
1	PRRX1	7	8	0.795651896005229	0.888685038724935
21	GNAS	3	6	0.718261822198385	0.888694933888847
3	PLCB4	4	14	0.792178441852365	0.888707007973361
9	PLCB4	4	14	0.792178441852365	0.888707007973361
1	MAN2A1	5	11	0.450392889015845	0.888718583156653
21	SPTBN5	4	11	1	0.888732096692163
8	GLCCI1	4	11	1	0.888762226731022
2	TGFB2	4	9	0.74801367113155	0.888773286139256
1	IPO9	4	4	0.728322988144495	0.888780692871979
8	ATP2B1	4	11	1	0.88878308533552
7	COL19A1	6	8	1	0.888788163319388
11	KALRN	4	14	1	0.888805248446574
2	GLI2	5	11	0.568274188509253	0.88880713848032
9	PPM1D	2	1	0.194799448357831	0.888814197112914
1	SEMA7A	6	7	0.785026517861637	0.888814974017347
2	BTBD16	3	4	0.378590732838539	0.888840436056865
3	VCL	4	7	0.516551891906467	0.888845457807322
9	TSHZ3	7	11	0.302280275096366	0.888847671723714
12	CPS1	4	13	0.790689246738342	0.888851785022827
8	MSH6	5	14	1	0.888854928203542
1	SGCE	6	5	0.542376249221667	0.888857853484371
1	GSK3B	6	10	0.802029040615783	0.888862317277178
8	CNTNAP2	5	8	0.332900257824791	0.888879507889319
3	POGZ	4	11	1	0.888889238505167
8	RCN1	6	17	1	0.888953496967463
8	MAN1A1	2	11	0.533901420393631	0.888962927772905
11	ELMO1	5	11	0.568274188509253	0.888980024665517
9	DDX58	3	4	0.411071388996251	0.888988190384087
21	KIF21A	4	12	1	0.888994650594441
15	PDE4D	4	10	1	0.889006050133214
1	MEGF8	6	6	0.770482436122896	0.889016554167458
3	BANK1	5	10	0.772889663043123	0.889021686939865
2	PTPRF	4	8	0.512055071807788	0.88904206844257
11	NRG1	4	9	0.74801367113155	0.889044137748785
15	ADAMTSL5	1	3	1	0.889050438182189
18	ADAMTSL5	1	3	1	0.889050438182189
6	ADAMTSL5	1	3	1	0.889050438182189
19	NUP188	4	5	1	0.88905393361237
22	NUP188	4	5	1	0.88905393361237
19	KLHL5	4	4	0.728322988144495	0.889076136838706
7	COL24A1	6	7	0.785026517861637	0.889084550043765
9	FOXO1	4	9	0.766170040377498	0.889096646628584
7	GOLGB1	6	7	0.785026517861637	0.889104653584871
3	LRRFIP1	2	7	1	0.88911378556685
1	TNK2	3	8	0.372283431981603	0.8891276905812
15	PRSS33	1	1	0.486299648064354	0.889131816265041
18	PRSS33	1	1	0.486299648064354	0.889131816265041
27	PRSS33	1	1	0.486299648064354	0.889131816265041
3	PRSS33	1	1	0.486299648064354	0.889131816265041
6	PRSS33	1	1	0.486299648064354	0.889131816265041
3	PIR	1	0	0.283119658119658	0.889142520902013
3	SRRM4	5	9	0.554564636160859	0.889146089243256
2	CDH2	3	12	0.771886712908971	0.889168768127274
9	WIPF1	8	13	0.330555483969449	0.889191246737465
9	CACNA1I	4	8	0.748943896477816	0.889195463485075
9	ARFGEF2	4	11	1	0.889224490867902
20	MTR	3	6	0.699880811179217	0.889226667847703
9	LRRFIP2	4	15	0.611447638742857	0.889227978455472
24	CPS1	4	10	1	0.889256019746257
20	TRIM44	4	13	1	0.889259747402444
8	TRIM44	4	13	1	0.889259747402444
8	SLC16A9	2	8	1	0.889259782464635
10	USP34	5	9	0.787330027516754	0.889272057700144
22	USP34	4	9	0.574369772312397	0.889272057700144
3	DNAH10	4	7	0.516551891906467	0.889272360850636
2	ANO4	5	11	0.568274188509253	0.889292386229126
1	ZMYND8	7	12	0.815668465869422	0.889298148497332
2	AGTPBP1	4	12	1	0.889310001602664
7	DCP1B	3	7	0.531594305762812	0.889311259385485
10	BCL9	6	7	0.785026517861637	0.889313221249869
3	ANTXR2	4	10	1	0.889317890878814
9	SLC30A8	4	9	0.766170040377498	0.889319972045355
4	RALGAPA2	7	7	0.594706814734797	0.88932888434657
9	RPH3A	4	11	1	0.889338874515664
11	CSMD2	5	12	0.778378816417556	0.88935479595317
11	PKD1	6	17	1	0.88936764722211
23	PKD1	6	17	1	0.88936764722211
7	PRKAR1A	6	8	1	0.889368607705701
9	TRIP12	3	10	1	0.889381224385327
5	TNS1	6	11	0.397341341637321	0.889397119638821
8	ARHGAP23	5	15	1	0.889422696686289
10	EPB41L4B	6	7	0.785026517861637	0.889426653522765
10	SLC22A23	4	7	0.767865130569912	0.88943053419389
4	SLC22A23	4	7	0.767865130569912	0.88943053419389
5	GLI3	4	14	1	0.889452753273764
3	EHBP1	4	10	1	0.889455567577844
10	LDB2	5	8	1	0.889463541850838
21	MACF1	4	10	1	0.889467693296002
19	DEPDC5	3	5	1	0.889484117946751
7	RNF13	7	6	0.412443597968231	0.889500329362121
19	PDZD2	6	8	1	0.889510591626128
7	ITSN1	4	2	0.249085881289455	0.88951298840875
7	WDR7	6	8	1	0.889515282666349
11	IMPACT	1	0	0.253615127919911	0.889524904845326
20	IMPACT	1	0	0.253615127919911	0.889524904845326
23	IMPACT	1	0	0.253615127919911	0.889524904845326
8	IMPACT	1	0	0.253615127919911	0.889524904845326
9	TOX2	4	14	0.792178441852365	0.889532988101941
9	DIS3L2	4	10	1	0.889538575413529
12	TRADD	1	4	1	0.889543627650815
8	COL2A1	4	13	1	0.889552437483599
2	PLCE1	6	18	1	0.889561073540073
12	FAM98A	1	3	1	0.889584002943014
12	ACSS3	1	5	1	0.889588516072222
21	ACSS3	1	5	1	0.889588516072222
24	ACSS3	1	5	1	0.889588516072222
10	CCDC88A	6	8	1	0.889592672531145
7	MAP3K11	4	10	0.416444720760028	0.889649458975011
4	GRIK3	6	7	0.785026517861637	0.889690817480951
1	XKR7	6	7	0.785026517861637	0.889695764954701
10	RAP1GAP	6	8	1	0.889713128242946
4	CHD7	6	8	1	0.889740753581039
17	TDRD5	1	1	0.443120418381226	0.889748626798626
5	TDRD5	1	1	0.443120418381226	0.889748626798626
10	FUT9	3	0	0.0757102518856612	0.889750664119134
4	FUT9	3	0	0.0757102518856612	0.889750664119134
19	OTOF	5	8	1	0.889781923522567
8	ZNF644	5	14	1	0.889798854026686
9	SSFA2	4	9	0.766170040377498	0.889804057068458
7	SLC12A1	5	8	1	0.889818893268643
7	BRD2	4	12	0.205217423408078	0.889824071518336
7	GTF3C1	7	7	0.594706814734797	0.889829619517979
1	SHANK3	4	8	0.573983188452674	0.889844450634274
23	DST	4	9	0.74801367113155	0.889847522937689
21	FAT3	4	7	0.516551891906467	0.889848444620704
2	FCHSD2	5	14	1	0.889848912929248
8	UNC13A	5	7	0.192909981775799	0.889869875563877
8	ZNF362	3	6	0.699880811179217	0.889878302371198
7	CCBE1	6	8	1	0.889889824248719
3	TANC2	5	9	0.554564636160859	0.88990451662777
11	PLCL1	4	10	0.760734507762299	0.889921800779658
20	PTPN13	3	7	0.720113565481742	0.889930645627502
7	SYNPO2	6	9	1	0.889940507162743
7	ABCC4	5	8	1	0.889944068507991
1	LEPREL1	3	5	1	0.889949262840733
7	LEPREL1	3	5	1	0.889949262840733
9	LRP4	5	7	0.336139035764752	0.889952744025033
8	SRCIN1	6	17	1	0.889958180381917
3	SIPA1L1	5	9	0.554564636160859	0.889975922512654
9	ITGBL1	4	6	0.481301880494689	0.889978017501826
7	FAM193A	6	7	0.785026517861637	0.889985820455599
3	FKBP5	5	5	0.156818013381163	0.890015387624107
20	SERINC4	1	3	1	0.890036288560285
10	AGTPBP1	6	7	0.785026517861637	0.890037945409195
1	KIAA1324	5	9	0.787330027516754	0.89004025847614
1	PDZRN4	6	7	0.785026517861637	0.890059908638903
3	IGSF9B	4	10	1	0.890074243513858
2	ATXN7	5	12	0.778378816417556	0.890103927073963
2	HOXD3	6	18	1	0.890112555224873
8	HOXD3	6	18	1	0.890112555224873
3	APBA2	4	9	0.766170040377498	0.890133954542353
7	LRP6	5	9	0.787330027516754	0.890134938711742
10	FMN2	6	9	1	0.890140742571355
9	C2CD3	4	9	0.766170040377498	0.890155407470212
3	NOTCH2	4	10	1	0.89017867871642
2	PLCB1	4	12	1	0.890189366608908
8	PLCB1	4	12	1	0.890189366608908
9	TLR3	1	1	0.486299648064354	0.890246357756071
9	ZNF692	2	5	1	0.890286801616541
2	SETD2	4	15	0.794614984853189	0.890289248366446
11	POLG2	0	3	0.57535603809672	0.890293404777104
3	NR5A2	4	6	0.481301880494689	0.890332206006354
9	SPAG9	5	11	0.782999895198641	0.890338031518161
7	BICD1	4	6	1	0.890345470612312
3	AK5	4	19	0.348262494358057	0.890364998385875
9	HIPK3	4	12	1	0.890379816720612
9	SPTBN2	5	11	0.782999895198641	0.890410524562216
12	DOCK4	4	6	0.481301880494689	0.890435525609221
6	PRKCE	4	15	0.611447638742857	0.89043621183499
3	SEMA3C	4	11	1	0.890440089526638
9	TRAF1	2	6	1	0.890441744435184
3	CORO1C	4	13	0.790689246738342	0.890454148735422
1	WWTR1	5	9	0.787330027516754	0.890462377689031
3	DNAH17	4	10	1	0.890462827938986
7	MARCH8	5	8	1	0.8904899217286
12	GPSM1	1	4	1	0.890495793753827
21	GPSM1	1	4	1	0.890495793753827
24	GPSM1	1	4	1	0.890495793753827
10	CPEB3	5	8	1	0.890518169790239
9	SIPA1L1	5	11	0.782999895198641	0.890536920474462
11	ABCB5	2	3	0.605592433528531	0.890542245209553
3	KIAA0247	4	9	0.766170040377498	0.890544005643738
12	LPHN2	5	13	1	0.890564193181228
2	TMEM57	3	10	1	0.890568495586661
8	TMEM57	3	10	1	0.890568495586661
9	TANGO6	4	16	0.615811498273046	0.89058579061465
7	PCDH17	4	6	1	0.890636927302046
8	ALDH1A1	4	12	1	0.890638772872933
3	WIPF1	8	12	0.313711583562637	0.890642456670667
7	ANKH	6	10	0.802029040615783	0.890642858975439
3	ZNF280D	4	15	0.611447638742857	0.890643705775069
7	POLR3B	6	9	1	0.890671126330443
1	FAT4	6	7	0.785026517861637	0.890671250071209
8	APP	6	12	0.41927410240484	0.890678101240977
20	NCOR2	4	15	0.794614984853189	0.890708484988183
12	MSLNL	2	3	0.625472346671038	0.890711620720469
24	MSLNL	2	3	0.625472346671038	0.890711620720469
9	PLEKHH2	4	12	1	0.890720390499124
1	STARD13	10	10	0.501634634096039	0.890796486914107
11	TTC14	1	4	1	0.890800574375047
23	TTC14	1	4	1	0.890800574375047
7	DNM2	5	6	1	0.890810999088658
8	NTNG1	4	11	1	0.89083181657681
14	SCAND3	1	1	0.443120418381226	0.890841574797809
17	SCAND3	1	1	0.443120418381226	0.890841574797809
5	SCAND3	1	2	1	0.890841574797809
10	TCF12	6	9	1	0.890853526000837
2	ROR1	5	12	0.778378816417556	0.890855176828514
11	VSIG4	1	1	0.443120418381226	0.89085574800157
20	VSIG4	1	1	0.443120418381226	0.89085574800157
23	VSIG4	1	1	0.443120418381226	0.89085574800157
8	VSIG4	1	1	0.443120418381226	0.89085574800157
8	ATR	4	6	0.284421057999965	0.890858429165708
2	CLN3	1	3	1	0.89087163200913
2	BICC1	4	12	1	0.890873859545136
12	ESPN	1	2	1	0.890875294030167
21	ESPN	1	2	1	0.890875294030167
24	ESPN	1	2	1	0.890875294030167
3	KCNQ3	4	6	0.481301880494689	0.890882079406752
8	LRRC4C	4	10	0.760734507762299	0.890887793861964
9	ATP2B1	5	11	0.782999895198641	0.890889330918801
6	ZMIZ1	4	8	0.748943896477816	0.890905531254005
19	RASAL2	3	4	1	0.890931267681757
22	RASAL2	3	4	1	0.890931267681757
12	MAST4	5	13	1	0.890931442985334
21	DDX42	1	3	1	0.890932044394787
9	SLC8B1	2	4	0.678010812325993	0.890969372140076
2	TSC2	1	2	1	0.890992220043395
13	C3	1	0	0.423539518900344	0.890996051542449
16	C3	1	1	1	0.890996051542449
4	C3	1	1	1	0.890996051542449
12	TTC30B	2	3	0.625472346671038	0.891030277720956
21	TTC30B	2	3	0.625472346671038	0.891030277720956
24	TTC30B	2	3	0.625472346671038	0.891030277720956
9	TTC30B	2	3	0.625472346671038	0.891030277720956
3	RNF152	4	11	1	0.891073321882433
2	WWC1	2	6	1	0.891077390097039
8	WWC1	2	6	1	0.891077390097039
10	KIF21B	6	11	0.627830116729052	0.891093327562777
1	NOD2	1	2	1	0.891122970736127
10	CACNA1B	4	8	0.573983188452674	0.891127978472039
21	ARHGAP28	1	3	1	0.891154814724197
24	ARHGAP28	1	3	1	0.891154814724197
8	MBD2	5	13	0.787424579012758	0.891164224417938
9	RTN1	4	11	1	0.891166088436021
1	FAM124A	6	7	0.785026517861637	0.891171196104206
7	FAM124A	6	7	0.785026517861637	0.891171196104206
7	WLS	9	11	0.822912936643113	0.891171377430451
14	DBN1	1	1	0.443120418381226	0.891175778793849
17	DBN1	1	1	0.443120418381226	0.891175778793849
20	DBN1	1	1	0.443120418381226	0.891175778793849
23	DBN1	1	1	0.443120418381226	0.891175778793849
8	KMT2A	4	15	0.794614984853189	0.891177439850728
20	MYH7B	4	7	0.483988901939904	0.891210127239618
8	MYO5A	4	9	0.74801367113155	0.891220539579524
9	FGD5	2	9	0.737299891676448	0.891247096946455
2	FGFR2	4	10	0.760734507762299	0.891253574945493
2	DLG1	4	12	1	0.891278717491866
19	PIH1D1	1	2	1	0.891282635838923
8	MDGA1	4	9	0.74801367113155	0.891324861634163
1	SPIDR	6	12	0.481351381443357	0.891333625329265
7	SPIDR	6	12	0.481351381443357	0.891333625329265
9	KCNQ3	4	9	0.766170040377498	0.891351970494139
1	OTOGL	4	7	0.767865130569912	0.89137266984997
1	RAB11FIP5	1	9	0.0510632790752701	0.891372792400122
5	DST	4	14	1	0.891381306619212
1	WSCD2	6	7	0.785026517861637	0.891383766138671
7	FAM134C	6	4	0.338485460437487	0.891397571967838
7	TPH2	7	9	1	0.891400710697511
20	EYS	2	9	0.739108482859996	0.891412623803931
7	KCNJ4	7	8	0.795651896005229	0.89141626999362
2	SSPN	3	19	0.319089337869053	0.8914211171819
8	SSPN	3	19	0.319089337869053	0.8914211171819
19	LRRK2	6	8	1	0.891427930578434
15	PLXNB2	1	1	0.486299648064354	0.891470520328219
18	PLXNB2	1	1	0.486299648064354	0.891470520328219
8	PDE3A	5	12	0.778378816417556	0.891473598032982
4	PRKG1	7	9	1	0.8914766979589
1	BTBD9	7	8	0.795651896005229	0.891491734776385
1	PAFAH1B1	7	6	0.412443597968231	0.891499816814806
7	PAFAH1B1	7	6	0.412443597968231	0.891499816814806
21	DNAH12	3	5	0.694206983625849	0.891556437064849
24	DNAH12	3	5	0.694206983625849	0.891556437064849
10	RP1L1	3	7	0.531594305762812	0.891583248379438
22	RP1L1	3	7	0.531594305762812	0.891583248379438
7	KIAA1211L	6	8	1	0.891591954514758
11	CEP112	2	6	1	0.891609044328449
9	SRRM4	5	10	0.772889663043123	0.891612609044464
7	KCNQ4	7	8	0.795651896005229	0.891623412178747
20	LYST	2	8	1	0.891650373415673
4	SMG6	6	8	1	0.891665210311674
7	PRRX1	8	8	0.613651745793101	0.891673187883718
1	ARHGEF10L	6	8	1	0.891698114533318
10	SBK2	3	4	1	0.89171967911254
19	SBK2	3	4	1	0.89171967911254
22	SBK2	3	4	1	0.89171967911254
3	DGKD	5	9	0.554564636160859	0.891737657009577
1	TRIM29	4	6	1	0.891809672707577
11	DNAH11	4	12	1	0.891824654756466
7	FBXL2	5	6	1	0.891877479588049
7	FAM120C	2	3	1	0.891877759008657
9	RAP1GAP2	5	14	1	0.891893481200341
1	NXN	6	9	1	0.89190995428512
22	COL11A1	6	7	0.785026517861637	0.891910378577164
1	GRIK1	7	9	1	0.891940634122202
10	DMXL2	6	8	1	0.891943933341387
10	LAMC1	6	8	1	0.891945869129354
9	AGAP2	2	7	1	0.891947578804599
1	RCOR2	4	4	0.728322988144495	0.891962611283306
1	ROBO2	5	7	1	0.892044591511816
7	APAF1	6	8	1	0.892048393667469
11	GALC	1	3	1	0.89207652287706
20	GALC	1	3	1	0.89207652287706
23	GALC	1	3	1	0.89207652287706
1	STOX2	5	6	1	0.892094267759791
7	RMDN2	5	7	1	0.892104154515212
21	CSMD1	4	10	1	0.89210714643398
1	PTPN4	6	8	1	0.892145069910336
20	GALK2	1	1	0.443120418381226	0.892172687079658
1	CADM2	6	8	1	0.892176441833257
24	BIRC6	4	12	1	0.892187408355855
7	SENP5	3	4	1	0.892212692103416
10	ABCA1	7	9	1	0.892249110353219
10	PTPRJ	4	8	0.573983188452674	0.892267538868041
8	DLGAP4	5	14	1	0.892277093237243
1	SLC30A3	5	5	0.750991225764713	0.892284218736062
7	SLC30A3	5	5	0.750991225764713	0.892284218736062
7	YLPM1	9	13	1	0.892291866397582
15	RASGEF1B	1	1	0.486299648064354	0.892294874677685
18	RASGEF1B	1	1	0.486299648064354	0.892294874677685
10	SH3PXD2A	6	7	0.785026517861637	0.892309281356424
18	TRIM4	1	2	1	0.892330117229372
6	TRIM4	1	2	1	0.892330117229372
1	MED15	5	7	1	0.892344597425112
6	NPHP3	1	2	1	0.892388749497142
5	ANK3	4	14	1	0.892409158441748
7	SH2D3C	6	8	1	0.892410978038493
7	DSP	8	9	0.805926378317946	0.892411576792862
1	TCF7L1	6	10	0.802029040615783	0.892422768602645
7	TCF7L1	6	10	0.802029040615783	0.892422768602645
13	PKHD1	6	8	1	0.892428429076427
1	BRCA2	4	5	1	0.892436143440016
2	DAPK2	3	21	0.16156034505473	0.892459350925827
10	GLIS1	5	5	0.750991225764713	0.892490015678029
3	SYN3	9	14	0.247031908844349	0.89250805083916
8	TGFB2	5	10	0.548842609975522	0.892526686192636
7	PDZRN4	6	8	1	0.892530340060924
1	FOXP4	7	13	0.649403389717678	0.892553429331106
7	FOXP4	7	13	0.649403389717678	0.892553429331106
7	PCNXL3	8	6	0.286059683069174	0.892560482099448
1	DMRT1	5	9	0.787330027516754	0.892565630379576
15	HOOK3	1	2	1	0.892572089369159
7	FXR1	6	10	0.802029040615783	0.892572844726907
7	TESK2	4	5	1	0.892584698635618
3	RBM41	1	3	1	0.892595586181599
9	RBM41	1	3	1	0.892595586181599
2	IPO7	1	2	1	0.892601108877462
13	MUC16	5	5	0.750991225764713	0.892602889663602
10	PPL	6	8	1	0.892650084622041
22	PPL	6	8	1	0.892650084622041
9	ELF2	2	8	0.733559364394733	0.8926513432983
19	COL11A1	6	8	1	0.892673969984697
9	CCDC141	4	6	0.481301880494689	0.892676687377573
19	TTC28	6	8	1	0.892685653603015
20	ADRBK1	1	3	1	0.89273797997709
8	PLXNC1	4	10	0.760734507762299	0.892738935642585
10	COL11A1	6	8	1	0.892766588871394
10	ATR	6	5	0.542376249221667	0.892790303892444
22	ATR	6	5	0.542376249221667	0.892790303892444
9	HIP1	4	10	1	0.892800453672901
10	DPYD	7	7	0.594706814734797	0.892849536211174
7	ACAP2	6	9	1	0.892877058077902
11	FAM83C	1	2	1	0.892892505841299
23	FAM83C	1	2	1	0.892892505841299
19	USP42	5	6	1	0.892897096414996
1	PLEKHH2	5	9	0.787330027516754	0.892912960579432
7	VSIG10	5	3	0.294591020727594	0.892925404396757
1	TRIM9	6	9	1	0.892961415834455
7	TRIM9	6	9	1	0.892961415834455
8	LDLRAD3	5	17	1	0.893024269646365
11	HELZ2	4	7	0.483988901939904	0.893025011482745
23	HELZ2	4	7	0.483988901939904	0.893025011482745
7	OTUD4	6	7	0.785026517861637	0.893037792731011
7	ARAP2	6	8	1	0.893047260568797
1	C12orf79	7	8	0.795651896005229	0.893050130426592
7	C12orf79	7	8	0.795651896005229	0.893050130426592
9	ZNF846	2	4	0.678010812325993	0.893083688456509
9	SYTL3	3	5	0.694206983625849	0.893087728811375
7	QKI	5	10	0.602663802962978	0.893090031622156
8	ABL1	4	12	1	0.893094348573722
19	NBEAL2	5	9	0.787330027516754	0.893106096189322
3	AFAP1	3	5	0.694206983625849	0.893153260653818
9	AFAP1	3	5	0.694206983625849	0.893153260653818
8	FGFR2	4	11	1	0.893155371870215
8	ZFAND3	3	10	1	0.89318471442422
11	COLGALT1	1	3	1	0.893235995478627
20	COLGALT1	1	3	1	0.893235995478627
23	COLGALT1	1	3	1	0.893235995478627
8	COLGALT1	1	3	1	0.893235995478627
7	SORCS3	9	8	0.460202965800759	0.893247802080725
4	CLEC16A	4	4	0.728322988144495	0.893267945400944
10	IFFO1	3	6	0.740896275457877	0.893288899517705
7	BCMO1	3	3	0.702291855334817	0.893313450732427
20	ZNF485	1	0	0.253615127919911	0.893313901318986
8	ZNF485	1	0	0.253615127919911	0.893313901318986
22	NR2F2	1	2	1	0.893319302253233
2	KCNC2	1	2	1	0.893322985265202
8	KCNC2	1	2	1	0.893322985265202
1	CCNY	5	10	0.602663802962978	0.893335654313508
7	CCNY	5	10	0.602663802962978	0.893335654313508
8	VPS13B	8	25	1	0.89337534437827
12	CSF2RA	1	2	1	0.893388163848117
15	CSF2RA	1	2	1	0.893388163848117
18	CSF2RA	1	2	1	0.893388163848117
21	CSF2RA	1	2	1	0.893388163848117
24	CSF2RA	1	2	1	0.893388163848117
6	CSF2RA	1	2	1	0.893388163848117
9	PDE8A	2	8	0.733559364394733	0.893436388355886
9	UBQLN4	1	4	1	0.893485048045257
9	ZNF25	2	2	0.318523005789538	0.893486970989228
5	BNC2	5	11	0.568274188509253	0.893491773786883
3	PBX3	4	9	0.766170040377498	0.89349515782686
7	WDR70	5	5	0.750991225764713	0.893527161247206
7	C11orf96	7	5	0.379198343853497	0.8935340680286
3	EPB41L2	4	7	0.516551891906467	0.893543449248437
3	LARP1	4	11	1	0.89355658165271
22	YY1AP1	4	5	1	0.893571536552445
1	PIH1D1	1	3	0.641747233771329	0.893577281141126
7	MARK1	7	9	1	0.89357864023675
7	SLC4A7	6	8	1	0.89358263006449
9	AK5	4	20	0.25433972183627	0.893585396278616
9	OTOGL	4	7	0.516551891906467	0.893588300743739
19	CTTNBP2	6	8	1	0.893615926252158
1	STAU2	7	9	1	0.89362207774126
8	GRIK2	4	10	0.760734507762299	0.893626993476939
7	TPST2	6	5	0.542376249221667	0.893646832453924
9	FRYL	4	12	1	0.893655521577767
15	DBN1	1	1	0.486299648064354	0.89366582410853
18	DBN1	1	1	0.486299648064354	0.89366582410853
21	DBN1	1	1	0.486299648064354	0.89366582410853
24	DBN1	1	1	0.486299648064354	0.89366582410853
1	PLB1	6	9	1	0.893675997280763
7	MTMR4	4	5	1	0.893700894252755
4	PIP4K2A	3	8	0.372283431981603	0.893725947580024
7	METTL24	5	5	0.750991225764713	0.893746178627785
7	SGCE	7	5	0.379198343853497	0.893796790467779
7	ZNF646	7	9	1	0.893808644274264
9	TRPM4	2	6	1	0.893811375442378
21	CEP290	3	9	1	0.89384433965611
9	CEP290	3	9	1	0.89384433965611
7	SLC30A8	6	9	1	0.893868664227346
6	GPR98	4	9	0.766170040377498	0.893874739925735
9	STK35	4	9	0.766170040377498	0.893891161659381
2	BTRC	6	15	0.799735272152925	0.893916060843021
4	DNAH3	6	8	1	0.893916093484537
22	BRCA2	4	8	0.573983188452674	0.893936782812797
19	COL6A3	6	8	1	0.893942011116348
11	OPCML	5	15	1	0.893961981113914
8	DAPK2	3	21	0.16156034505473	0.893988096771826
9	AHCYL1	3	6	0.718261822198385	0.894017441048866
2	CEP76	2	1	0.160024443779039	0.894040451235849
3	ELF2	2	7	1	0.894066082067895
12	ARHGEF17	4	11	1	0.894075605030783
7	CDH11	5	7	1	0.894078033018272
7	KIAA0825	7	10	1	0.89407963846212
7	PDGFRB	6	9	1	0.894111967827233
1	PIEZO1	6	6	0.770482436122896	0.894125335674201
9	R3HDM2	5	13	1	0.894154729581988
19	COL2A1	5	7	1	0.894161000606868
10	PARL	1	2	1	0.894170840926613
22	PIK3C2A	3	4	1	0.894181647376265
1	PITPNB	4	8	0.573983188452674	0.894190543925656
7	PITPNB	4	8	0.573983188452674	0.894190543925656
10	HSPG2	9	9	0.631964610511558	0.894198049567846
19	FOCAD	5	7	1	0.894198609199288
22	FOCAD	5	7	1	0.894198609199288
9	MKX	2	7	1	0.894229857711604
10	TRPC5	1	1	1	0.89424146474744
1	TRPC5	1	1	1	0.89424146474744
4	TRPC5	1	1	1	0.89424146474744
7	TRPC5	1	1	1	0.89424146474744
7	DNAJC13	6	9	1	0.894245029582827
8	ARHGAP28	2	4	0.646886111628899	0.894258344673459
10	HIVEP3	6	9	1	0.894261186666676
8	EYA4	4	10	0.760734507762299	0.894264886111041
2	ZNF608	6	22	0.825579314545057	0.894272254444324
3	PDE8A	2	8	0.733559364394733	0.894283962212305
1	SLC38A11	4	7	0.767865130569912	0.894298565258187
7	CPD	6	9	1	0.894314224988641
13	DNAH3	6	8	1	0.894327542046187
1	TBC1D4	6	8	1	0.894347971174826
19	PCSK5	1	3	0.641747233771329	0.894351731371711
22	PCSK5	1	3	0.641747233771329	0.894351731371711
2	CAPZB	6	12	0.41927410240484	0.894362097641042
1	KIAA1671	5	8	1	0.894363192955259
21	TXNDC9	1	4	1	0.894386432516691
9	TXNDC9	1	4	1	0.894386432516691
7	MIB1	7	9	1	0.894415491238748
9	EGR2	4	8	0.748943896477816	0.894440160571346
8	RIMS2	5	17	1	0.894458966022063
7	LRRC7	6	8	1	0.89446956054779
1	DCDC1	6	9	1	0.8944753453694
8	MEGF8	5	11	0.568274188509253	0.894488327325324
3	DOCK3	5	12	1	0.894512312428237
20	ARSB	4	15	0.794614984853189	0.894521031319926
2	LHFPL3	6	15	0.799735272152925	0.894576330489291
7	CLSTN2	7	10	1	0.894639481144703
8	SRA1	1	3	1	0.894660200217345
11	TNS1	6	15	0.799735272152925	0.894666054179781
11	FAM214B	1	4	1	0.894689350981129
1	FAM178B	7	8	0.795651896005229	0.894699579486508
9	MAP4K3	4	10	1	0.894719170241215
1	SIPA1L3	6	10	0.802029040615783	0.894726750708258
10	PTPN13	4	6	1	0.894734297758247
22	PTPN13	4	6	1	0.894734297758247
5	OPCML	5	14	1	0.894744163876083
12	FLG	4	7	0.516551891906467	0.894766732114329
24	FLG	4	7	0.516551891906467	0.894766732114329
20	FRMPD3	1	6	0.685835403907235	0.894773809489893
1	PTPRN2	6	11	0.627830116729052	0.894803446486508
7	DPYSL2	6	11	0.627830116729052	0.894860795308839
9	MCIDAS	2	1	0.194799448357831	0.89486360992116
9	HMCN2	4	11	1	0.894890979102705
7	KLHL18	7	9	1	0.894892109691088
12	RHOBTB1	3	3	0.359400821524126	0.894938485687762
2	CDH20	8	14	0.223284091713944	0.894940189771547
1	DSCAM	6	8	1	0.89494170537086
4	NTRK2	7	8	0.795651896005229	0.894952520057794
12	LAMA2	4	11	1	0.894958074085491
8	MAP2	5	9	0.362077477105515	0.894967058407112
11	ZZZ3	1	3	1	0.894972181082575
10	NELL2	5	5	0.750991225764713	0.89497944675308
8	TNC	4	15	0.794614984853189	0.894993906042433
2	ZFAND3	3	10	1	0.895005036813839
9	EPB41L2	4	8	0.748943896477816	0.895023358279048
27	EVPL	1	1	0.486299648064354	0.895042284479453
20	ZFHX3	7	14	0.445960505463534	0.895059512703227
8	WNK2	5	13	0.787424579012758	0.895059525916124
7	AGAP2	4	7	0.767865130569912	0.895080246036679
9	OXR1	4	13	0.790689246738342	0.895081299961245
13	PLXNB2	1	1	1	0.895084600515186
16	PLXNB2	1	1	1	0.895084600515186
10	ZZEF1	6	10	0.802029040615783	0.895093964845142
3	STK35	4	7	0.516551891906467	0.895096662293857
13	RYK	1	1	1	0.895103802403336
16	RYK	1	1	1	0.895103802403336
7	ADD2	8	8	0.613651745793101	0.895120658703129
1	CNRIP1	5	5	0.750991225764713	0.89512204576167
7	CNRIP1	5	5	0.750991225764713	0.89512204576167
7	UGGT1	7	7	0.594706814734797	0.895149227309715
9	VCL	5	8	0.534812602986655	0.895162495086919
10	PBX1	8	13	0.824822092046436	0.895166083693422
4	PBX1	8	13	0.824822092046436	0.895166083693422
2	ARSB	4	9	0.74801367113155	0.895166335395687
12	GAB3	1	1	0.486299648064354	0.895189906647209
21	GAB3	1	1	0.486299648064354	0.895189906647209
24	GAB3	1	1	0.486299648064354	0.895189906647209
9	GAB3	1	1	0.486299648064354	0.895189906647209
19	GNAS	5	6	1	0.895195392611598
15	TMPRSS7	1	0	0.283119658119658	0.895199364786228
18	TMPRSS7	1	0	0.283119658119658	0.895199364786228
27	TMPRSS7	1	0	0.283119658119658	0.895199364786228
3	TMPRSS7	1	0	0.283119658119658	0.895199364786228
6	TMPRSS7	1	0	0.283119658119658	0.895199364786228
3	KCNQ5	4	11	1	0.895201526066316
1	LRRFIP1	4	7	0.767865130569912	0.895203458597712
9	SERGEF	4	11	1	0.895213931189001
1	EML1	6	9	1	0.895246198846831
7	WDR65	6	10	0.802029040615783	0.895246737628004
7	GDPD5	7	8	0.795651896005229	0.895249047866605
2	SMAD3	6	12	0.41927410240484	0.895249080276327
1	MERTK	4	6	1	0.895251288220624
7	ROBO4	3	4	1	0.895253444555019
1	BOC	6	9	1	0.895265799410021
1	SACS	6	10	0.802029040615783	0.89526703946604
8	PARN	7	20	1	0.895267396520411
11	S1PR1	1	3	1	0.895270232820182
8	S1PR1	2	3	0.605592433528531	0.895270232820182
8	LHFPL3	6	16	0.806658533547075	0.895300544957751
4	SPTBN1	6	10	0.802029040615783	0.895316074036864
1	CKAP5	8	9	0.805926378317946	0.895321648589787
20	LRRC27	1	1	0.443120418381226	0.895321914032354
8	LRRC27	1	1	0.443120418381226	0.895321914032354
24	LCORL	1	1	0.486299648064354	0.895334791444436
10	KIAA1217	5	7	1	0.895346934662826
11	CFD	1	1	0.443120418381226	0.895383539663428
1	FGF12	8	8	0.613651745793101	0.895401208811002
7	FGF12	8	8	0.613651745793101	0.895401208811002
9	CDR2	5	5	0.156818013381163	0.895412777787832
7	CPEB2	6	8	1	0.89544190385016
1	SLC12A5	6	8	1	0.895460869548581
2	C9orf171	4	11	1	0.895470812200728
3	IRX4	1	2	1	0.89547977208882
2	ABR	4	10	0.760734507762299	0.895498253989727
8	ABR	4	10	0.760734507762299	0.895498253989727
20	TTN	29	78	0.637858043422338	0.895501613700176
8	BTRC	6	16	0.806658533547075	0.895509148860734
1	FREM1	6	8	1	0.895532888169367
1	MET	6	9	1	0.895542909307191
8	PRICKLE1	5	17	1	0.895572826271831
8	CAPZB	6	13	0.59381445665162	0.895579721431189
2	AKAP13	7	19	0.821355235172419	0.895631084328368
12	LRP1	4	9	0.766170040377498	0.895654735878943
19	COL6A6	7	8	0.795651896005229	0.895672052225481
7	STAU2	7	10	1	0.895683489296109
9	PBX3	4	10	1	0.895690263507915
7	LY75	6	9	1	0.895692038094721
1	NOTCH3	4	6	1	0.895704917172441
8	ADAMTS12	3	11	1	0.895705483809813
10	FSTL4	6	6	0.770482436122896	0.895741196277964
21	SLC35A4	1	3	1	0.895775173084442
3	SLC22A23	4	9	0.766170040377498	0.895802871012175
9	SLC22A23	4	9	0.766170040377498	0.895802871012175
2	EPB41L1	7	16	0.627316135645759	0.895844302430623
8	EPB41L1	7	16	0.627316135645759	0.895844302430623
9	CDKAL1	5	10	0.772889663043123	0.895865401584633
19	ALMS1	6	9	1	0.895878456212103
7	ALMS1	6	9	1	0.895878456212103
4	ANKFN1	7	8	0.795651896005229	0.895881074610109
1	BTBD11	6	7	0.785026517861637	0.895900505326014
10	ST5	7	12	0.815668465869422	0.895950039853804
1	C9orf92	6	9	1	0.89595290349143
7	C9orf92	6	9	1	0.89595290349143
10	MICAL3	7	8	0.795651896005229	0.895961258851128
11	IQGAP2	2	7	1	0.895986622875364
12	ZMPSTE24	1	3	1	0.895987843880684
21	ZMPSTE24	1	3	1	0.895987843880684
24	ZMPSTE24	1	3	1	0.895987843880684
8	NOTCH2	5	17	1	0.895987908090818
1	ARHGEF2	7	11	0.814978635301372	0.896020716214558
2	CEP85	4	4	0.11790919254466	0.896070649297294
8	CEP85	4	4	0.11790919254466	0.896070649297294
10	NTRK3	8	8	0.613651745793101	0.896110382571824
9	AHNAK	12	20	0.236799585694821	0.896115465393616
9	NUP93	4	6	0.481301880494689	0.896124845468152
3	CDH2	4	12	1	0.896140989742321
21	PPL	3	13	0.577047068459897	0.896142673763123
3	MAST3	4	10	1	0.896172562774174
1	CYTIP	6	10	0.802029040615783	0.896177853643024
7	CYTIP	6	10	0.802029040615783	0.896177853643024
10	SMOC1	5	9	0.787330027516754	0.896182078534551
7	HMX1	10	8	0.336668836178309	0.896186363830142
1	MARCH1	5	7	1	0.896194641423927
8	LRP11	2	2	0.267607233234446	0.896210319156722
2	SCN8A	3	12	0.771886712908971	0.896232791113411
8	SCN8A	3	12	0.771886712908971	0.896232791113411
21	HEPACAM2	1	2	1	0.896234200941695
24	HEPACAM2	1	2	1	0.896234200941695
2	PLEKHG5	1	4	1	0.896249590472746
11	MAPK10	1	3	1	0.896263083328896
5	ESRRG	5	15	1	0.896263868270372
7	ATF6	9	10	0.648783949372602	0.896265975981784
1	LEKR1	6	9	1	0.896289481675127
2	BCL9	6	13	0.59381445665162	0.896399098717736
3	OXR1	4	11	1	0.896425490116758
1	FAF1	8	10	1	0.896430838925993
7	FAF1	8	10	1	0.896430838925993
7	NXN	6	10	0.802029040615783	0.896434139680039
1	TAB2	7	11	0.814978635301372	0.8964466653362
1	ALG9	7	8	0.795651896005229	0.896464231235492
8	AGTPBP1	5	15	1	0.896494066998975
9	UBR5	4	11	1	0.89650881110512
3	KIF16B	4	10	1	0.896519139757276
8	LRP1	5	17	1	0.896529818430486
2	MEGF10	4	9	0.74801367113155	0.896532866723395
8	EML4	5	14	1	0.896551365120878
6	TCHH	1	3	1	0.89663567904629
10	DYNC1I1	6	9	1	0.896650250990273
1	CHRM3	4	6	1	0.896651835066736
3	RARA	3	9	1	0.896676976151446
9	RARA	3	9	1	0.896676976151446
8	F7	0	2	1	0.896701439988344
10	DNM3	7	11	0.814978635301372	0.896709181141085
19	TP53BP1	5	7	1	0.89671247338996
22	TP53BP1	5	7	1	0.89671247338996
11	SRPX2	1	2	1	0.89672061898277
20	SRPX2	1	2	1	0.89672061898277
23	SRPX2	1	2	1	0.89672061898277
9	SPATA6L	3	11	0.767690061783495	0.896720704928557
2	CNTN4	5	13	0.787424579012758	0.896731042943387
10	CACNA1F	2	2	1	0.896732114343952
22	CACNA1F	2	2	1	0.896732114343952
7	PCBP3	8	11	1	0.896738178488746
12	PPP1R15A	1	2	1	0.896747965108663
18	PPP1R15A	1	2	1	0.896747965108663
24	PPP1R15A	1	2	1	0.896747965108663
6	PPP1R15A	1	2	1	0.896747965108663
9	ATR	4	6	0.481301880494689	0.896751337326758
1	ETV4	4	12	0.205217423408078	0.896759555213096
19	MLLT6	5	6	1	0.896786530900311
12	PGK1	1	0	0.283119658119658	0.896793373407745
21	PGK1	1	0	0.283119658119658	0.896793373407745
24	PGK1	1	0	0.283119658119658	0.896793373407745
5	FBXW8	2	3	0.605592433528531	0.896800800488161
13	SYNE1	7	8	0.795651896005229	0.896814107956357
16	SYNE1	7	8	0.795651896005229	0.896814107956357
1	SGCD	6	9	1	0.896831548762873
7	SGCD	6	9	1	0.896831548762873
11	NTM	5	15	1	0.896838813251999
5	NTM	5	15	1	0.896838813251999
7	LRRFIP1	4	8	0.573983188452674	0.896842444533642
1	DUSP16	8	8	0.613651745793101	0.896856733272237
10	DGKB	5	6	1	0.896880808867591
9	OR1N2	1	3	1	0.896907723591864
10	PIEZO2	6	8	1	0.896921903423433
1	XKR6	7	9	1	0.896946511402387
3	DCAF12	1	1	0.486299648064354	0.89695424142024
9	DCAF12	1	1	0.486299648064354	0.89695424142024
2	MYO3B	7	14	0.445960505463534	0.896955377070198
7	ZNF292	5	8	1	0.896969810693351
12	C2CD4D	1	3	1	0.896989348618202
9	C2CD4D	1	5	1	0.896989348618202
10	EPPK1	4	5	1	0.897023724014324
22	EPPK1	4	5	1	0.897023724014324
1	KDM3A	5	6	1	0.897044429076836
1	SLC4A7	6	7	0.785026517861637	0.897059775873678
10	TMPRSS11A	2	2	1	0.897068999246441
19	TMPRSS11A	2	1	0.577305425211903	0.897068999246441
22	TMPRSS11A	2	1	0.577305425211903	0.897068999246441
7	TMPRSS11A	2	2	1	0.897068999246441
2	PDE8A	2	8	1	0.897070187380761
22	DNAH6	7	8	0.795651896005229	0.897096916750528
19	MACF1	6	10	0.802029040615783	0.897097722016008
7	SDPR	1	3	0.641747233771329	0.897135450979294
10	C9orf171	6	7	0.785026517861637	0.897170437320736
8	AMPD3	5	16	1	0.897188946567096
8	SCUBE2	5	10	0.548842609975522	0.897192152535429
8	UVRAG	5	14	1	0.89720817473123
9	FAM168A	7	8	0.14548651714105	0.897223560485535
10	ZNF618	7	9	1	0.8972235987563
1	TPCN1	6	7	0.785026517861637	0.897234832656007
9	DIS3	4	2	0.0572755322937167	0.897247822504792
20	ANK3	5	12	0.778378816417556	0.897291118731644
12	GPR135	1	1	0.486299648064354	0.897299574123078
9	GPR135	1	2	1	0.897299574123078
9	LRFN2	4	12	1	0.897304403647971
8	CCDC7	1	1	0.443120418381226	0.897331400532236
9	SULF1	5	10	0.772889663043123	0.89734061074867
1	TANK	8	8	0.613651745793101	0.89734549484715
9	RNF152	5	11	0.782999895198641	0.897345576152415
3	PACRG	3	13	0.577047068459897	0.897358370356149
20	PIH1D1	1	2	1	0.897416242401064
3	SERGEF	4	10	1	0.897420224182483
3	SLC8A3	3	8	1	0.897423580525703
9	SLC8A3	3	8	1	0.897423580525703
3	DCAF5	5	10	0.772889663043123	0.897523368767896
13	TRIM44	5	6	1	0.897528667934035
1	TRIM44	6	6	0.770482436122896	0.897528667934035
9	MRVI1	6	10	0.40910453285908	0.897529359995097
12	ZNF442	1	1	0.486299648064354	0.897549534597175
24	ZNF442	1	1	0.486299648064354	0.897549534597175
4	IGF1R	7	12	0.815668465869422	0.897563147250764
19	RAB11FIP5	4	8	0.573983188452674	0.897572397816075
6	PLXNA4	5	9	0.554564636160859	0.897598279520311
19	PCDH15	5	6	1	0.897601160751675
12	AP3D1	2	3	0.625472346671038	0.897613166491124
21	AP3D1	2	3	0.625472346671038	0.897613166491124
24	AP3D1	2	3	0.625472346671038	0.897613166491124
7	SESTD1	5	7	1	0.897619467820304
15	ARHGEF6	1	0	0.283119658119658	0.897663758643159
18	ARHGEF6	1	0	0.283119658119658	0.897663758643159
21	ARHGEF6	1	0	0.283119658119658	0.897663758643159
24	ARHGEF6	1	0	0.283119658119658	0.897663758643159
9	PLEKHG1	6	15	1	0.897672118323497
1	REEP3	7	8	0.795651896005229	0.897679682008723
7	REEP3	7	8	0.795651896005229	0.897679682008723
15	RYK	1	1	0.486299648064354	0.897712837911465
18	RYK	1	1	0.486299648064354	0.897712837911465
7	NBEAL1	7	10	1	0.897748002697048
1	FBXL17	7	8	0.795651896005229	0.897780563309238
7	CCDC181	4	5	1	0.897783166736757
7	SAMD4B	8	10	1	0.897808781347641
2	RBFOX3	5	15	1	0.897811868548236
8	RBFOX3	5	15	1	0.897811868548236
19	NMB	1	2	1	0.89782250124444
9	NCOR1	6	9	0.384899253322735	0.897836465737447
4	HMCN1	6	9	1	0.897852828766146
7	DNMT3B	5	6	1	0.89791472311671
7	PIGV	6	10	0.802029040615783	0.89795039999153
9	INO80	5	7	0.336139035764752	0.897951079240704
8	ESPN	1	6	0.685835403907235	0.897952058033054
12	DNAH3	5	14	1	0.897962514684366
10	SPTBN2	6	9	1	0.897973220145808
21	C2CD4D	1	3	1	0.897976213998428
24	C2CD4D	1	3	1	0.897976213998428
1	GRIK2	6	9	1	0.89798184966235
2	CDK14	4	17	0.618194482275291	0.898008549864499
7	WWTR1	6	10	0.802029040615783	0.898017447953043
3	DACH1	4	7	0.516551891906467	0.898033794251858
1	STK35	6	7	0.785026517861637	0.898074683982452
10	DNAH6	7	9	1	0.898095887640273
23	MKL2	1	4	1	0.898108582978355
8	MITF	5	15	1	0.898120669955252
8	DNAH3	5	16	1	0.898166360458677
10	SMG6	7	9	1	0.89819942914055
7	FBXL17	7	9	1	0.89822088347049
3	SIKE1	1	3	1	0.89822374768269
3	DMD	3	3	0.359400821524126	0.898225094141579
9	SOGA2	5	13	1	0.898250372296933
12	ROBO1	4	8	0.748943896477816	0.898257357477507
2	DNAH8	5	13	0.787424579012758	0.898280790384405
7	EFCAB7	4	5	1	0.898286259896245
10	MUC16	6	4	0.338485460437487	0.898286739035454
22	MUC16	6	4	0.338485460437487	0.898286739035454
3	ACBD4	1	5	1	0.898312127342529
12	FLOT2	1	1	0.486299648064354	0.898317034565608
8	LHFPL2	4	16	0.795548553103857	0.898352323103951
1	FAT1	7	9	1	0.898354586726912
1	SDK2	7	9	1	0.898380600845835
12	DUSP9	1	1	0.486299648064354	0.898387826876715
21	DUSP9	1	1	0.486299648064354	0.898387826876715
24	DUSP9	1	1	0.486299648064354	0.898387826876715
9	MYO7A	5	14	1	0.898399067772571
6	AHDC1	5	10	0.772889663043123	0.898411959779294
15	FAM83A	1	1	0.486299648064354	0.898413100261903
18	FAM83A	1	1	0.486299648064354	0.898413100261903
6	FAM83A	1	1	0.486299648064354	0.898413100261903
5	NFATC3	2	5	1	0.89841910158109
7	KIAA1324	6	10	0.802029040615783	0.898426431309168
9	MAP3K1	5	14	1	0.898428760838661
9	FBXL13	4	12	1	0.898437308139741
1	MSRA	8	10	1	0.898447318871677
7	MAN2A1	7	12	0.815668465869422	0.898449396418573
21	FAM189B	1	2	1	0.898458978051071
24	FAM189B	1	2	1	0.898458978051071
1	CBLB	8	9	0.805926378317946	0.898460209088647
3	PLCB1	5	12	1	0.898467880458683
9	PLCB1	5	12	1	0.898467880458683
1	DUSP9	1	1	1	0.898472345494453
2	SMOC1	6	13	0.59381445665162	0.898481673987076
2	ABTB2	4	8	0.512055071807788	0.898503841173585
7	SP3	8	10	1	0.898511865957945
7	BCAN	6	6	0.770482436122896	0.898530399872231
7	NUP188	5	6	1	0.898537863839605
21	ABCB10	2	5	1	0.898548365148618
1	FOXO1	8	9	0.805926378317946	0.898566194369912
4	PRDM13	3	4	1	0.898587011870946
3	LDLRAD3	6	17	1	0.898587820175237
1	PLXNB1	7	8	0.795651896005229	0.89858903827048
8	SPECC1	4	19	0.472195555815415	0.898589615056399
8	SLC9A1	4	8	0.512055071807788	0.898596034029638
4	FYN	7	9	1	0.898596155181928
10	KIF6	3	6	0.740896275457877	0.898616602454773
10	ZNF623	1	2	1	0.898619257964723
19	ZNF623	1	2	1	0.898619257964723
22	ZNF623	1	2	1	0.898619257964723
7	ZNF623	2	2	1	0.898619257964723
10	TMEM180	3	1	0.316989644872981	0.89862630289646
22	TMEM180	2	1	0.577305425211903	0.89862630289646
9	RNLS	5	14	1	0.898632948020001
9	CNTRL	4	11	1	0.898655625058815
1	CDON	7	9	1	0.898692343314089
9	BANK1	6	11	0.587424014791049	0.898711892459391
23	RTKN2	1	2	1	0.8987294191496
12	CAPRIN2	2	4	0.678010812325993	0.898729956873028
21	CAPRIN2	2	4	0.678010812325993	0.898729956873028
24	CAPRIN2	2	4	0.678010812325993	0.898729956873028
9	CAPRIN2	2	4	0.678010812325993	0.898729956873028
12	DNAH9	5	15	1	0.8987383822891
24	DNAH9	5	15	1	0.8987383822891
2	CLYBL	6	10	0.255629742850814	0.89873915945093
12	MAGI1	5	16	0.808141933485887	0.898754878686677
21	DNAH3	5	15	1	0.89880366622017
8	WDR16	2	4	0.646886111628899	0.898807092675657
12	CACNA2D1	5	11	0.782999895198641	0.89881342950525
1	DCLK1	6	10	0.802029040615783	0.898815753590439
7	COL22A1	7	8	0.795651896005229	0.898846732825765
12	PROCR	1	1	0.486299648064354	0.89886297074995
21	PROCR	1	1	0.486299648064354	0.89886297074995
24	PROCR	1	1	0.486299648064354	0.89886297074995
2	SPECC1	4	16	0.795548553103857	0.898873027262524
3	CSMD3	6	8	0.237673820113442	0.898875490066827
1	PLEKHG7	1	2	1	0.898879904948895
1	UBP1	7	6	0.412443597968231	0.898883622065822
13	SELP	1	2	1	0.89888684750581
16	SELP	1	2	1	0.89888684750581
8	ZNF638	6	14	0.60843897000694	0.898908804104596
9	EFCAB7	2	5	1	0.898918255090327
12	ABCB8	1	2	1	0.898922788927967
21	ABCB8	1	2	1	0.898922788927967
24	ABCB8	1	2	1	0.898922788927967
9	ABCB8	1	2	1	0.898922788927967
3	GAREM	7	16	0.816625253767026	0.898946309389748
7	EIF3E	7	10	1	0.898955549899818
3	LHFPL3	6	15	1	0.898983960184092
9	NAV1	12	22	0.339771721887527	0.898995316219065
1	PLEKHG1	8	13	0.824822092046436	0.899000123919114
3	ZNF618	5	13	1	0.899016506826396
8	CLYBL	6	13	0.59381445665162	0.899016820357023
21	ZNF575	1	4	1	0.899025467015669
24	ZNF575	1	4	1	0.899025467015669
2	NCOA2	4	12	1	0.89904631241182
3	IGF2BP2	5	11	0.782999895198641	0.899050218306266
9	SLAIN1	2	4	0.678010812325993	0.899066286195004
5	NPAS3	4	18	0.620155353057752	0.89907001228459
9	KIAA1324L	5	11	0.782999895198641	0.899084560064403
3	SLIT2	5	12	1	0.899093640844354
1	CNTRL	6	9	1	0.899163069285454
7	BZRAP1	6	7	0.785026517861637	0.899201955820545
7	SPAG9	8	11	1	0.899203872697881
9	ESR1	5	7	0.336139035764752	0.899206027166
3	DNAH3	5	9	0.554564636160859	0.899206418064763
8	RALGAPA2	6	18	1	0.89922271986657
7	CC2D1B	7	9	1	0.899243053019068
1	TNXB	7	8	0.795651896005229	0.899245049417731
9	FREM1	5	12	1	0.899258125746185
3	PLCE1	6	18	0.821646468066944	0.899264690955183
1	CAMK1D	7	6	0.412443597968231	0.899328154749471
7	CAMK1D	7	6	0.412443597968231	0.899328154749471
8	ERO1LB	1	3	1	0.899335827857026
10	PRKG1	8	10	1	0.89935429466008
7	KIAA0100	7	8	0.795651896005229	0.899357030337038
9	KIAA0247	5	12	1	0.899383866082837
4	UNC5C	8	11	1	0.899407949059489
24	DNAH3	5	14	1	0.899414801622165
2	INPP4B	5	19	0.812405871030793	0.899425419049423
8	CSPG5	1	2	1	0.899428542412279
11	OR4A16	1	3	1	0.899443815691696
20	OR4A16	1	3	1	0.899443815691696
23	OR4A16	1	3	1	0.899443815691696
8	OR4A16	1	3	1	0.899443815691696
3	KMT2A	5	14	1	0.899449670673353
6	CRIM1	5	10	0.772889663043123	0.899482850007222
8	DPYD	6	15	0.799735272152925	0.899483625338664
7	SETD5	6	9	1	0.899487290893822
3	TSPAN9	6	13	0.797838070342225	0.899488341618297
7	LRIG2	5	5	0.750991225764713	0.899492260673103
3	CPNE4	5	9	0.554564636160859	0.899514683435567
9	CPNE4	5	9	0.554564636160859	0.899514683435567
7	MYH6	7	10	1	0.89952404796831
9	TRHDE	5	12	1	0.899524957787994
8	MYO3B	7	17	0.638935538885087	0.899533436590928
8	CUBN	5	12	0.778378816417556	0.899556242066614
4	FAT3	6	9	1	0.899577418053741
1	MUC16	6	6	0.770482436122896	0.899586312701348
8	HEATR2	1	4	1	0.899598951206421
7	BRINP2	8	11	1	0.899602895986841
21	PTPN13	3	7	1	0.899606584270689
7	ARHGEF10L	7	10	1	0.899609743177696
9	FBN2	5	12	1	0.899611313265093
7	FAM81A	7	9	1	0.899616240397019
9	KIF2A	4	7	0.516551891906467	0.899624866793489
9	ABL1	5	12	1	0.899643720950291
1	AMMECR1	4	6	1	0.899652091271915
7	AMMECR1	4	6	1	0.899652091271915
8	SYTL3	2	5	1	0.899778937406557
7	SHANK3	6	8	1	0.899780093279388
7	DUSP16	8	9	0.805926378317946	0.899784391868924
9	PAG1	5	11	0.782999895198641	0.899788203090606
2	CDH22	5	13	0.787424579012758	0.899805446513941
12	DNAH12	3	5	0.694206983625849	0.899839240480408
9	SLC1A3	4	8	0.748943896477816	0.899875917473852
7	ARHGEF11	6	5	0.542376249221667	0.899876890668097
7	NCAPD3	7	9	1	0.899883964706536
1	NR4A2	7	9	1	0.899918676573084
7	NR4A2	7	9	1	0.899918676573084
7	SPATS2	3	6	0.740896275457877	0.899947652429381
19	MAGEC3	2	3	1	0.899977797331213
4	DNMT3A	8	10	1	0.899979006714822
21	AP1S1	1	2	1	0.899979620088808
24	AP1S1	1	2	1	0.899979620088808
3	HIPK2	5	11	0.782999895198641	0.900006939658843
8	PREX1	5	14	1	0.900020215068267
10	SURF6	1	1	1	0.900032822572574
13	SURF6	1	1	1	0.900032822572574
16	SURF6	1	1	1	0.900032822572574
1	SURF6	1	1	1	0.900032822572574
22	SURF6	1	1	1	0.900032822572574
25	SURF6	1	1	1	0.900032822572574
4	SURF6	1	1	1	0.900032822572574
3	POU2F2	6	12	0.60505941440143	0.900037291894667
9	POU2F2	6	12	0.60505941440143	0.900037291894667
7	DCHS1	7	9	1	0.900049188181456
7	PRDM2	7	11	0.814978635301372	0.900055814250371
1	MEF2D	7	11	0.814978635301372	0.900057106496897
4	SEMA6A	9	14	0.833388512416753	0.900064730097196
11	ARHGEF3	4	14	1	0.900069110628353
12	GRB7	1	2	1	0.90011730097052
1	MAP3K1	7	10	1	0.900120292312754
21	MYO7A	5	11	0.782999895198641	0.90012709248177
9	FAM132B	1	2	1	0.900141779676987
9	SPTBN5	6	12	0.60505941440143	0.900166645021473
12	DCHS2	5	9	0.554564636160859	0.900211792566369
7	RIPK2	3	4	1	0.900222009010976
7	TRIM29	6	7	0.785026517861637	0.900251475600578
1	C3orf67	5	5	0.750991225764713	0.900262218912819
24	DNAJC16	1	3	1	0.900287786657678
3	SYNGAP1	3	10	1	0.900288796210676
8	TBX4	4	8	0.512055071807788	0.90032863045606
9	TNK2	4	11	1	0.900367568699093
1	CDKAL1	8	9	0.805926378317946	0.900395183194585
7	DYM	7	10	1	0.900396693171064
11	GPR124	2	6	1	0.90041697532933
3	PAG1	5	11	0.782999895198641	0.900417749067881
12	CRIM1	5	13	1	0.900418221766028
11	GLTSCR1	1	7	0.687244213755184	0.9004826380027
23	GLTSCR1	1	7	0.687244213755184	0.9004826380027
2	VPS13B	6	17	1	0.900512504693232
9	SYNGAP1	3	10	1	0.90051596646021
1	HFM1	8	10	1	0.900542806775515
12	IQGAP2	2	7	1	0.90056795902783
8	ARHGAP22	4	11	1	0.900569624431405
10	TP53BP1	6	8	1	0.900583505807055
10	COL27A1	8	9	0.805926378317946	0.900634107148011
9	ZNF43	2	6	1	0.900686163108167
10	LARGE	7	10	1	0.900731538700762
3	FCHSD2	5	14	1	0.900770484935882
3	ANO4	5	11	0.782999895198641	0.900793298839588
11	TBC1D5	5	9	0.362077477105515	0.900815948400513
7	MYH9	7	10	1	0.900816110849003
8	CCNC	1	1	0.443120418381226	0.900822986013334
11	OR10H2	1	2	1	0.900842823040253
20	OR10H2	1	2	1	0.900842823040253
23	OR10H2	1	2	1	0.900842823040253
8	OR10H2	1	2	1	0.900842823040253
14	NEK9	1	1	0.443120418381226	0.900868656446856
17	NEK9	1	1	0.443120418381226	0.900868656446856
5	NEK9	1	1	0.443120418381226	0.900868656446856
7	LEKR1	7	10	1	0.900876215127369
11	BACH2	6	14	0.60843897000694	0.900882345003376
8	PIK3C2B	6	13	0.59381445665162	0.900995442927377
2	SLC9A9	5	21	0.647564096733669	0.900995517518768
7	CADM2	7	9	1	0.90100256251426
8	ATP8A2	6	13	0.59381445665162	0.901013070263045
5	ARHGEF3	4	13	1	0.901017354199094
21	HOXA2	1	0	0.283119658119658	0.901029050364828
1	BBS9	7	10	1	0.901035642010132
7	BBS9	7	10	1	0.901035642010132
21	TRAF1	1	3	1	0.901036695882382
8	MED13L	5	19	0.812405871030793	0.90105833013469
1	ITIH6	1	1	1	0.901130458858162
1	TRIP12	7	9	1	0.901134632350989
8	ZNF618	6	16	0.806658533547075	0.901138680990457
1	DNAH17	7	10	1	0.901140193333962
9	ZNF407	6	14	0.806876935245135	0.901154117440559
8	SMOC1	6	14	0.60843897000694	0.9011905171289
21	OSR1	1	3	1	0.901199996544624
24	OSR1	1	3	1	0.901199996544624
21	ATP8A1	2	6	1	0.901200305619973
24	ATP8A1	2	6	1	0.901200305619973
8	LARP1	6	12	0.41927410240484	0.901293549655822
12	PLXNA4	5	12	1	0.901316312401276
7	TMEM108	7	11	0.814978635301372	0.90133463797023
7	TANK	8	10	1	0.901365244574227
12	VWA8	4	6	0.481301880494689	0.901369249992735
5	BACH2	6	13	0.59381445665162	0.901392349503053
7	GRM7	8	10	1	0.901416117368094
9	DEPDC1	2	3	0.625472346671038	0.901437148806241
7	ZNF704	10	14	1	0.901442197610231
3	MYH13	2	2	0.318523005789538	0.901472881425024
8	CDH20	9	14	0.144436818445406	0.90150614502315
9	BCL9	5	13	1	0.901560614530831
7	FAM178B	8	9	0.805926378317946	0.901567921858082
3	ADAMTS17	4	12	1	0.901571019669093
2	PITPNC1	6	13	0.59381445665162	0.901579371667594
8	PITPNC1	6	13	0.59381445665162	0.901579371667594
7	WDR72	6	10	0.802029040615783	0.901599610906563
20	HSPG2	4	11	1	0.901603254686911
1	FLG	5	8	1	0.901617326462591
12	ATP8A1	2	6	1	0.901642839954924
19	SLC16A3	5	5	0.750991225764713	0.90168195836013
7	UHRF1BP1	5	9	0.787330027516754	0.901696549332872
1	PBX3	6	9	1	0.901776208998757
9	EIF4E3	7	11	0.302280275096366	0.901785619086732
3	EIF4E3	7	10	0.276658070976635	0.901790050401682
3	SBF2	6	15	1	0.901814188664782
21	CNOT7	1	3	1	0.901817354462645
9	LHFPL3	6	16	1	0.901823012224453
12	LEFTY2	1	4	1	0.901858212611775
9	LEFTY2	1	4	1	0.901858212611775
7	TRIP11	8	8	0.613651745793101	0.901862539050064
7	VRK2	8	9	0.805926378317946	0.901869255691602
9	ARMC3	3	5	0.694206983625849	0.901878189979654
10	LIPN	1	2	1	0.901890333880349
19	LIPN	1	2	1	0.901890333880349
22	LIPN	1	2	1	0.901890333880349
9	CTBP2	5	12	1	0.901890391199019
8	ATXN7	6	15	0.799735272152925	0.901911819099937
8	PTPN13	4	9	0.74801367113155	0.90197595672316
19	USP34	6	10	0.802029040615783	0.901977229384252
3	UBQLN4	1	4	1	0.90199057377858
7	BTBD11	7	7	0.594706814734797	0.902030759959431
19	MUC16	9	8	0.460202965800759	0.902052665194137
12	BCAS3	4	7	0.516551891906467	0.902058808694215
2	LAMC1	5	8	0.332900257824791	0.902072909690629
20	MRPL27	1	1	0.443120418381226	0.902106350945893
23	MRPL27	1	1	0.443120418381226	0.902106350945893
9	MEGF10	5	10	0.772889663043123	0.902130066484342
10	DCPS	1	0	0.423539518900344	0.902139063958648
7	DCPS	1	0	0.423539518900344	0.902139063958648
1	HOXC4	8	7	0.436337846186906	0.90214574964124
3	NFKB1	3	6	0.718261822198385	0.902155640518227
1	TTC7B	9	13	1	0.902163725336756
8	COX10	1	5	1	0.902177302509294
9	ABLIM1	7	16	0.816625253767026	0.902180220249515
24	SNX25	1	3	1	0.902204416717975
7	BMPR1B	7	8	0.795651896005229	0.902205375897023
24	KCNB1	1	1	0.486299648064354	0.902260040883843
2	RREB1	6	17	1	0.902297390310923
8	RAI1	7	23	1	0.902311303035379
3	RGL1	6	14	0.806876935245135	0.902333544157883
8	KCNAB1	7	13	0.306786920362133	0.902381719018097
7	EML1	7	10	1	0.902383722884878
1	ABL1	7	10	1	0.902425231551125
7	MEGF6	7	10	1	0.902451233356306
7	MYO1D	9	14	0.833388512416753	0.902460504112989
12	SORCS1	5	11	0.782999895198641	0.902494798013205
3	ZNF438	6	17	1	0.90251277433562
9	ZNF438	6	17	1	0.90251277433562
7	ARSG	7	11	0.814978635301372	0.90254469715281
7	MSRA	8	12	1	0.902552012250364
1	MYCBP2	8	9	0.805926378317946	0.90255951386097
2	SEMA6A	8	22	0.833049635920804	0.902571102730008
23	IQGAP2	2	7	1	0.902582240257869
2	RAI1	7	22	1	0.902591842426695
7	ADGB	4	7	0.767865130569912	0.902594057601843
3	RBM26	1	6	0.680088161923889	0.902658928444097
12	FRMD4A	2	9	0.737299891676448	0.90267129396843
19	DNAH6	8	9	0.805926378317946	0.90267250580618
21	MSLNL	2	4	0.678010812325993	0.902716068269204
9	MSLNL	2	5	1	0.902716068269204
1	ERP44	6	10	0.802029040615783	0.902721290968694
2	DNM3	6	20	1	0.902721617164548
19	ZC3H4	4	7	0.767865130569912	0.902731187931879
3	NOD2	1	2	1	0.902731842633253
1	GDA	5	9	0.787330027516754	0.902772869491011
7	GDA	5	9	0.787330027516754	0.902772869491011
21	PKD1	9	21	0.838009701883242	0.90277351004255
9	PKD1	9	22	1	0.90277351004255
20	EMC1	1	3	1	0.902792568625098
1	MADD	8	10	1	0.902795053852751
4	TIAM1	7	11	0.814978635301372	0.90280998210161
2	KCNAB1	7	12	0.285038791352055	0.902843879558706
7	HOXC4	8	8	0.613651745793101	0.90284842171734
7	PTPN4	7	10	1	0.902857178767124
9	MUC17	2	10	0.525719804432074	0.902896682190768
3	MEP1B	2	4	0.678010812325993	0.90289723232665
9	MEP1B	2	4	0.678010812325993	0.90289723232665
15	CAPN14	1	0	0.283119658119658	0.902909734038028
18	CAPN14	1	0	0.283119658119658	0.902909734038028
6	CAPN14	1	0	0.283119658119658	0.902909734038028
6	NFIB	5	21	0.380241957157682	0.90294588921508
9	NOS1	5	11	0.782999895198641	0.902953802477982
11	PTPRU	3	9	1	0.902968421043259
7	MARCH1	6	7	0.785026517861637	0.902993725282161
7	C15orf26	8	10	1	0.903045217511867
3	CTBP2	5	12	1	0.903073770078673
7	SLC6A17	10	11	0.660035387514701	0.90307915547527
9	HCFC1	1	4	1	0.903083196046331
7	AHDC1	18	26	0.877711670084274	0.903125195657711
21	FAIM3	1	2	1	0.903161231394566
9	PIBF1	1	5	1	0.90316808057121
10	LPHN2	9	13	1	0.9031984947198
3	STK39	5	8	0.534812602986655	0.903214267954727
12	CELF2	5	14	1	0.903222869377388
6	CELF2	5	14	1	0.903222869377388
20	ENKD1	1	2	1	0.903233215601991
13	CAPN11	1	1	1	0.903282603781014
7	BTBD9	9	9	0.631964610511558	0.903321769543145
8	CELSR2	5	15	1	0.903354254171932
10	MPLKIP	1	2	1	0.903358784693288
19	MPLKIP	1	2	1	0.903358784693288
22	MPLKIP	1	2	1	0.903358784693288
21	WFIKKN2	1	3	1	0.903360689881737
24	WFIKKN2	1	3	1	0.903360689881737
11	HECTD4	4	14	1	0.903368089377774
7	ARHGEF2	8	12	1	0.903377971085246
1	PTPRS	8	10	1	0.903386155306197
4	ANK2	8	13	0.824822092046436	0.903407292920875
8	MVD	2	6	1	0.903424030811206
8	SETD2	4	17	0.618194482275291	0.903429353249291
20	NFATC3	1	2	1	0.903449144566022
23	NFATC3	1	2	1	0.903449144566022
1	TMEM57	6	10	0.802029040615783	0.903457554053682
7	TMEM57	6	10	0.802029040615783	0.903457554053682
1	SYT2	8	11	1	0.903473752860646
7	SYT2	8	11	1	0.903473752860646
9	CHD3	4	8	0.748943896477816	0.903485789888502
7	SKIDA1	8	10	1	0.903504233706418
8	ANTXR1	5	12	0.778378816417556	0.903577101535223
19	COX4I2	1	2	1	0.903581799973305
7	COX4I2	1	2	1	0.903581799973305
7	IQGAP1	8	11	1	0.903586992188538
7	DEPDC5	8	10	1	0.903618114114288
7	SCD5	6	8	1	0.903681684987781
2	BBX	5	14	1	0.903708873247084
1	ANTXR2	7	10	1	0.903741647634333
21	PPP2R2A	1	1	0.486299648064354	0.903757411071087
11	IL6ST	1	3	1	0.903839494397484
10	GRAMD2	1	3	0.641747233771329	0.903842013888445
19	GRAMD2	1	3	0.641747233771329	0.903842013888445
22	GRAMD2	1	3	0.641747233771329	0.903842013888445
7	ARHGAP24	8	10	1	0.903844761608288
7	SSH1	7	11	0.814978635301372	0.903864739338663
3	XYLT2	2	5	1	0.903925986433953
7	ZNF385B	7	11	0.814978635301372	0.903972365222093
2	FYN	6	19	1	0.903976637116761
10	NRG1	8	9	0.805926378317946	0.904013227331534
12	SLC35A4	1	3	1	0.904022474074598
24	SLC35A4	1	3	1	0.904022474074598
10	SPDYE4	1	1	1	0.90403336308744
13	SPDYE4	1	1	1	0.90403336308744
16	SPDYE4	1	1	1	0.90403336308744
19	SPDYE4	1	1	1	0.90403336308744
1	SPDYE4	1	1	1	0.90403336308744
22	SPDYE4	1	1	1	0.90403336308744
4	SPDYE4	1	1	1	0.90403336308744
7	SPDYE4	1	1	1	0.90403336308744
25	ID4	1	0	0.423539518900344	0.904044606999546
8	NUP214	4	10	0.760734507762299	0.904084568280716
12	ZNF543	2	1	0.194799448357831	0.904166174766864
21	ZNF543	2	1	0.194799448357831	0.904166174766864
24	ZNF543	2	1	0.194799448357831	0.904166174766864
8	DMXL2	5	11	0.568274188509253	0.904186958508042
1	CELSR2	7	8	0.795651896005229	0.904195369844399
1	SDCCAG8	7	13	0.649403389717678	0.90419973778508
7	SDCCAG8	7	13	0.649403389717678	0.90419973778508
2	PIH1D1	1	3	1	0.90421443618706
1	RNF213	5	9	0.787330027516754	0.904215891574303
7	KDM5B	9	8	0.460202965800759	0.904231828500128
4	TSHZ2	7	9	1	0.904232486442049
8	ARSB	5	15	1	0.904234494071624
13	HNRNPLL	1	1	1	0.904256294231653
16	HNRNPLL	1	1	1	0.904256294231653
19	HNRNPLL	1	1	1	0.904256294231653
22	HNRNPLL	1	1	1	0.904256294231653
8	ZNF608	7	24	0.835475123085936	0.904272202660162
1	POGZ	8	11	1	0.9043480468208
12	LLGL1	2	7	1	0.904355258991527
21	LLGL1	2	7	1	0.904355258991527
24	LLGL1	2	7	1	0.904355258991527
14	MUC2	1	2	1	0.904364998146275
9	STK39	5	9	0.554564636160859	0.904365388832635
3	KIAA1958	2	6	1	0.904402430356636
9	KIAA1958	2	6	1	0.904402430356636
3	IFT172	3	7	1	0.904409452542858
3	LARGE	5	12	1	0.904438604508592
7	PPP6R3	9	12	1	0.904471447884065
21	MROH5	2	4	0.678010812325993	0.904489335197236
9	RFWD2	4	15	0.611447638742857	0.90449095613063
2	GRM3	5	14	1	0.904497008755551
9	CUBN	5	12	1	0.90449838697664
7	LDB2	7	12	0.815668465869422	0.904509247052408
9	PPL	4	13	0.790689246738342	0.904575099599574
1	NSMCE2	7	12	0.815668465869422	0.904578819879515
7	NSMCE2	7	12	0.815668465869422	0.904578819879515
3	FAM65B	4	9	0.766170040377498	0.904632346553757
8	CRTAC1	5	16	1	0.90464782267937
1	DLGAP3	5	8	1	0.904686673579579
7	DLGAP3	5	8	1	0.904686673579579
1	TMEM8B	7	7	0.594706814734797	0.90470819107395
12	FAM71A	1	3	1	0.90471133301229
21	FAM71A	1	3	1	0.90471133301229
24	FAM71A	1	3	1	0.90471133301229
9	FAM71A	1	3	1	0.90471133301229
9	HCRTR1	2	5	1	0.904721499531373
3	CACNA2D2	5	14	1	0.904806150438701
7	TRIP12	8	10	1	0.904827071206729
3	PARP8	5	9	0.554564636160859	0.904850192795866
12	ZNF692	1	3	1	0.904962518948325
7	C3orf67	5	6	1	0.905016885404602
3	SLC1A3	4	7	0.516551891906467	0.905093367850939
12	PDE4D	5	14	1	0.905100211393549
11	SMARCC1	1	1	0.443120418381226	0.905112822636715
6	ALOXE3	2	4	0.678010812325993	0.905147163496057
1	TMEM104	6	8	1	0.905178182822601
10	LAMA2	6	11	0.627830116729052	0.905179095130929
6	KIF13A	3	6	0.718261822198385	0.905201960345481
10	SPTBN1	8	13	0.824822092046436	0.905205798299926
10	DUSP9	1	1	1	0.905208578599373
19	DUSP9	1	1	1	0.905208578599373
22	DUSP9	1	1	1	0.905208578599373
9	RADIL	1	12	0.125004384662316	0.905282164659708
10	RICTOR	5	6	1	0.905304360659937
21	ITPR2	2	7	1	0.905315661369952
7	FGD5	5	9	0.787330027516754	0.905327064514712
10	ARPP21	8	7	0.436337846186906	0.905354889663111
4	ARPP21	8	7	0.436337846186906	0.905354889663111
20	MAML1	1	3	1	0.905377660514398
23	MAML1	1	3	1	0.905377660514398
11	PTGES3	1	1	0.443120418381226	0.90541930989415
23	PTGES3	1	1	0.443120418381226	0.90541930989415
7	CREB3L2	6	9	1	0.905442199592426
7	KIAA1324L	8	11	1	0.905451243495269
2	OPCML	6	20	1	0.90546458721948
10	HCFC1	2	2	1	0.905469843193778
8	C20orf194	5	14	1	0.90548178435669
7	CYP24A1	3	3	0.702291855334817	0.905484177235642
19	NOTCH3	5	8	1	0.905514252853555
7	USP25	8	10	1	0.905519864251377
3	ZBTB38	5	10	0.772889663043123	0.905526082558155
9	ZBTB38	5	10	0.772889663043123	0.905526082558155
9	ARPP21	7	10	0.276658070976635	0.905530468730727
2	THOC2	1	4	1	0.905546114945486
11	RGS22	3	6	0.699880811179217	0.905549141659272
2	PPP1R8	1	3	1	0.905561504621931
8	PPP1R8	1	3	1	0.905561504621931
10	SERINC3	1	3	0.641747233771329	0.905589586693892
19	SERINC3	1	3	0.641747233771329	0.905589586693892
22	SERINC3	1	3	0.641747233771329	0.905589586693892
20	INTS1	3	7	0.720113565481742	0.905591539383026
8	INTS1	3	7	0.720113565481742	0.905591539383026
3	SEZ6L	5	11	0.782999895198641	0.905606035790026
7	CKAP5	9	12	1	0.905621993681472
24	USH2A	5	13	1	0.905659183236676
4	DLG2	9	11	0.822912936643113	0.905663165846981
8	FYN	6	19	1	0.905678724978486
10	CDH22	7	8	0.795651896005229	0.905701312883662
19	SPRR2E	1	1	1	0.905710596629212
7	SPRR2E	1	1	1	0.905710596629212
1	SPATS2L	8	11	1	0.905745512162257
2	ACMSD	1	3	1	0.905783282053076
6	HDAC9	6	9	0.384899253322735	0.905800823674587
9	PLXNB1	6	15	1	0.905837317259215
9	CDH2	5	14	1	0.90588146813651
3	GRM8	7	16	0.816625253767026	0.905936733017513
9	GRM8	7	16	0.816625253767026	0.905936733017513
4	RADIL	1	5	0.410525989006265	0.905955140191961
4	RERE	9	10	0.648783949372602	0.905967229446285
7	TNKS	8	11	1	0.905971839949506
8	SLC9A9	6	22	0.825579314545057	0.90599471407535
4	GBF1	6	9	1	0.905994937159439
8	PKNOX2	9	22	0.674672528454996	0.906002225870648
7	KIAA1671	6	10	0.802029040615783	0.906011402578554
2	PKNOX2	9	21	0.527470782449961	0.906023062636573
12	MAPKAP1	6	14	0.806876935245135	0.906028653457967
7	ATP10B	8	14	0.66588518860171	0.90603396962469
4	DHX36	1	3	0.641747233771329	0.906039804229932
7	ADAMTS12	6	11	0.627830116729052	0.906047678312132
25	GAA	1	2	1	0.906053898122762
9	FOXO3	6	14	0.806876935245135	0.90607519382911
9	IGF2BP2	6	11	0.587424014791049	0.906084520519978
24	SHANK1	2	3	0.625472346671038	0.906096890315334
21	RADIL	1	9	0.297598073840531	0.906099828308804
24	CDK5RAP2	2	7	1	0.906103634284345
7	CTDSPL	9	14	0.833388512416753	0.906123227183392
3	IQSEC1	4	8	0.748943896477816	0.906170980042156
1	CACHD1	8	12	1	0.906195611800537
21	MOV10L1	1	3	1	0.906214601491997
1	ANKS1A	9	15	0.681405808142942	0.906235071153096
12	BCL11A	5	8	0.534812602986655	0.906270183924844
6	BCL11A	5	8	0.534812602986655	0.906270183924844
15	FKTN	1	1	0.486299648064354	0.906282284380579
18	FKTN	1	1	0.486299648064354	0.906282284380579
4	CTBP2	7	8	0.795651896005229	0.906299534144089
11	PTPRD	8	21	0.828419271431705	0.906304418760028
9	GAL3ST2	1	1	0.486299648064354	0.906336219332429
21	APOB	5	9	0.554564636160859	0.906414872274893
7	APP	11	12	0.671596365383434	0.906435339815217
23	SNX25	1	3	1	0.906444385652465
2	VWA8	4	11	1	0.906455853520775
1	AKT3	11	12	0.671596365383434	0.90647239263329
7	AKT3	11	12	0.671596365383434	0.90647239263329
9	PLCE1	7	20	1	0.906496291473415
12	RAD51B	7	13	0.464124799902367	0.906531170808099
6	RAD51B	7	13	0.464124799902367	0.906531170808099
22	LAMC2	3	4	1	0.906553414935786
6	MAPKAP1	6	14	0.806876935245135	0.906555879070949
1	TMEM255A	3	3	0.702291855334817	0.906560368871949
7	TMEM255A	3	3	0.702291855334817	0.906560368871949
1	SLC8A3	6	8	1	0.906582426818431
7	SLC8A3	6	8	1	0.906582426818431
7	PLEKHH2	7	12	0.815668465869422	0.906605009884945
10	LRP1	6	9	1	0.906607127046375
7	PPM1H	10	12	0.829078046334829	0.906619521543794
7	PBX3	6	10	0.802029040615783	0.906633361097777
3	RBMS3	8	15	0.486776833252952	0.906643108772921
3	LPHN2	7	15	0.810867785797017	0.90664436743242
21	XIRP2	2	6	1	0.90666347214142
3	MITF	7	14	0.626614685937919	0.906669534208622
15	BRF1	1	1	0.486299648064354	0.906676228997637
18	BRF1	1	1	0.486299648064354	0.906676228997637
6	BRF1	1	1	0.486299648064354	0.906676228997637
21	DMBT1	2	4	0.678010812325993	0.9066983195888
9	DMBT1	2	4	0.678010812325993	0.9066983195888
3	MBNL2	6	18	0.821646468066944	0.906718801605685
2	ATP8A2	6	12	0.41927410240484	0.906745034719759
2	RAPGEF2	4	15	0.794614984853189	0.906763227409293
3	DPYD	6	15	1	0.906787111535232
10	DMRTA2	4	4	0.728322988144495	0.906796696661816
7	DMRTA2	4	4	0.728322988144495	0.906796696661816
7	RPH3A	8	11	1	0.906803284338569
9	KIF16B	5	13	1	0.906827948350418
7	THSD7A	9	14	0.833388512416753	0.906828635585185
19	RBMXL1	4	5	1	0.90682871765221
22	RBMXL1	4	5	1	0.90682871765221
3	SPTB	6	12	0.60505941440143	0.906844967671018
7	RBM24	6	10	0.802029040615783	0.906880341969465
2	VPS13D	6	17	1	0.906894401724328
19	MYO7A	8	11	1	0.906914325796549
1	CUBN	8	7	0.436337846186906	0.907013975028389
12	HTT	2	6	1	0.90703517786591
12	TRIM4	2	4	0.678010812325993	0.907037404868187
24	TRIM4	2	4	0.678010812325993	0.907037404868187
8	OPCML	6	21	0.824775532584435	0.907038547470835
10	DNMT3A	9	12	1	0.907082341643764
2	FHIT	6	22	0.825579314545057	0.907097314120046
2	PAX5	6	18	1	0.907109821919951
8	PAX5	6	18	1	0.907109821919951
10	FAM177B	1	2	1	0.907137048602946
4	FAM177B	1	2	1	0.907137048602946
6	SND1	7	12	0.441817513857597	0.907151768246594
3	MACROD1	6	14	0.806876935245135	0.907223178713165
2	CTNND2	6	18	1	0.907250823108999
2	TRPM3	7	21	1	0.907267592888674
7	BTBD16	7	6	0.412443597968231	0.90727035405988
9	CCDC147	4	12	1	0.907281835062949
4	PDE4D	8	11	1	0.907312702803281
3	CHD9	6	17	1	0.907319719375503
21	DNAH9	6	17	1	0.907328255752584
7	POGZ	9	11	0.822912936643113	0.907345494622297
4	RYR3	8	11	1	0.90735453950682
3	PLEKHH1	1	5	1	0.907362108677089
3	OPTC	1	1	0.486299648064354	0.907396537532339
9	USP34	9	15	0.358313975493775	0.907414983900757
8	BBX	5	16	1	0.907437319299427
9	GAREM	8	19	0.831466340568154	0.907442062050442
1	SLC1A3	6	7	0.785026517861637	0.907448034625737
3	RBFOX3	7	15	0.810867785797017	0.907460296313003
9	RBFOX3	7	15	0.810867785797017	0.907460296313003
3	DCHS2	6	14	0.806876935245135	0.907554537849631
9	NFATC2	6	15	1	0.907597689247643
10	GNAS	8	10	1	0.907639850330646
2	FSTL4	5	10	0.548842609975522	0.907647213652197
7	PAPPA2	8	12	1	0.907664004776122
9	SMAD6	6	10	0.40910453285908	0.907667524197001
12	ZFHX3	13	32	1	0.907669537822836
3	PIP4K2A	5	15	1	0.907675654791066
9	EEFSEC	6	11	0.587424014791049	0.907687682091695
7	STX8	6	10	0.802029040615783	0.907690900482702
9	MAST3	5	10	0.772889663043123	0.907699572899746
9	CLASP1	7	19	1	0.907703203412141
15	NSA2	1	3	1	0.907715325391278
18	NSA2	1	3	1	0.907715325391278
3	NSA2	1	3	1	0.907715325391278
6	NSA2	1	3	1	0.907715325391278
9	MITF	7	15	0.810867785797017	0.907718047072534
2	ANTXR1	5	10	0.548842609975522	0.907746853944721
1	PTPRT	11	12	0.671596365383434	0.907775555062321
10	GOLGA6B	2	2	1	0.907826183590896
19	GOLGA6B	2	2	1	0.907826183590896
22	GOLGA6B	2	2	1	0.907826183590896
7	GOLGA6B	2	2	1	0.907826183590896
8	TENM3	6	25	0.532146269734715	0.907827379692358
9	TAS1R1	1	3	1	0.90786220819717
8	ANKRD44	8	18	0.498559943110665	0.907880292892776
3	SAMD4A	6	17	1	0.907901967485725
3	PSMA2	1	2	1	0.907911410946195
3	ABCB10	3	5	0.694206983625849	0.907927551224652
9	MRPS22	5	12	1	0.907940240962017
2	ARHGEF12	6	13	0.59381445665162	0.907954397140709
3	SRGAP3	7	14	0.626614685937919	0.907956538715242
24	RADIL	1	8	0.458271854613034	0.908001499005665
14	ATAD3A	1	3	1	0.908015374898367
17	ATAD3A	1	3	1	0.908015374898367
2	ATAD3A	1	3	1	0.908015374898367
5	ATAD3A	1	3	1	0.908015374898367
1	ARSB	7	9	1	0.908026046113856
2	TMEM178B	5	17	1	0.908044310053906
8	TMEM178B	5	17	1	0.908044310053906
12	DOCK5	2	4	0.678010812325993	0.908067808401625
9	STRN3	1	6	0.680088161923889	0.908068926463592
23	PLEC	6	12	0.41927410240484	0.908072546025439
21	IGSF8	2	7	1	0.9080887250266
9	MSN	1	2	1	0.908110487926917
7	PDCD6IP	5	5	0.750991225764713	0.908125080519161
1	FOXJ3	8	9	0.805926378317946	0.908146130517807
10	SOX6	9	13	1	0.908148365709902
4	SOX6	9	13	1	0.908148365709902
7	KIAA1598	10	11	0.660035387514701	0.908211210845696
18	UTP14A	1	0	0.283119658119658	0.908225739781523
6	UTP14A	1	0	0.283119658119658	0.908225739781523
3	MRPS22	5	12	1	0.90822672310896
21	KANK1	2	7	1	0.908251178915014
7	PTPRT	11	13	0.835286802809901	0.908251527270156
8	PDE8A	3	8	1	0.908258027486057
1	ABCA1	8	10	1	0.908267622484355
1	TBX5	7	11	0.814978635301372	0.90826863750467
2	SRA1	1	2	1	0.908293154423619
7	RNF152	8	11	1	0.908294679930875
1	RBM24	5	10	0.602663802962978	0.908305650402712
7	SPATS2L	8	12	1	0.908369905320774
3	CCDC147	4	11	1	0.908389961799293
20	WDFY3	2	7	1	0.9084195565262
1	HS3ST4	8	9	0.805926378317946	0.90842264098904
9	TAOK3	4	11	1	0.908455681971031
3	CSF2RA	1	3	1	0.908459099951019
9	CSF2RA	1	3	1	0.908459099951019
7	IGSF9B	9	11	0.822912936643113	0.908474112349954
9	MTUS1	5	15	1	0.908485206233059
12	RADIL	1	10	0.195328129774272	0.908487048959267
9	EML4	6	14	0.806876935245135	0.908545040778939
9	SAMD4A	6	18	0.821646468066944	0.90856920025188
9	NFKB1	4	8	0.748943896477816	0.908600041874551
11	LAMA3	3	8	1	0.908602481309431
20	LAMA3	3	8	1	0.908602481309431
23	LAMA3	3	8	1	0.908602481309431
3	CHST11	6	11	0.587424014791049	0.908632222866305
6	CXXC5	3	5	0.694206983625849	0.908635410787727
7	TAOK3	7	11	0.814978635301372	0.908684794613429
7	TTC7B	10	14	1	0.908702101443133
1	SDK1	8	11	1	0.908705402243063
19	CEP290	6	9	1	0.908714144172087
7	CEP290	7	9	1	0.908714144172087
9	DNAH3	6	16	1	0.908749947565867
21	RBMXL1	2	5	1	0.908785491332194
24	RBMXL1	2	5	1	0.908785491332194
11	WDFY3	2	7	1	0.908889380532475
7	TNK2	5	11	0.450392889015845	0.908894312546272
2	STK3	6	14	0.60843897000694	0.90897812662915
8	FHIT	6	23	0.667991290220348	0.909037393057666
7	STOX2	7	7	0.594706814734797	0.909041486769593
1	PHF21A	6	11	0.627830116729052	0.909043013946926
15	GOLGA6L2	1	4	1	0.909054135403948
21	GOLGA6L2	1	4	1	0.909054135403948
3	GOLGA6L2	1	4	1	0.909054135403948
9	GOLGA6L2	1	4	1	0.909054135403948
2	NRXN2	6	14	0.60843897000694	0.909077132436797
3	CPS1	4	12	1	0.909079805119111
21	PLCG2	1	2	1	0.909096013415113
24	PLCG2	1	2	1	0.909096013415113
8	CTNND2	6	19	1	0.909142814171023
1	PIK3C2B	8	10	1	0.909154905957561
7	CPEB3	10	11	0.660035387514701	0.90920958059545
27	KIRREL2	1	0	0.283119658119658	0.909213373906664
11	TARBP1	2	7	1	0.909220925730518
20	TARBP1	2	7	1	0.909220925730518
23	TARBP1	2	7	1	0.909220925730518
15	C3orf20	1	3	1	0.909233961566559
18	C3orf20	1	3	1	0.909233961566559
6	C3orf20	1	3	1	0.909233961566559
9	PPA1	2	5	1	0.909262874154251
7	MSH6	9	14	0.833388512416753	0.909278378146433
2	DNMT3A	8	20	0.66308666122401	0.909282694929214
8	GRID1	8	22	0.833049635920804	0.909286174326851
2	DRD1	1	1	0.443120418381226	0.90928745037474
8	DRD1	1	1	0.443120418381226	0.90928745037474
8	MEGF9	7	15	0.463353122080306	0.909297090770061
7	GNAT1	1	3	0.641747233771329	0.909321489911654
9	MEIS1	7	18	1	0.909325714403061
21	USP48	1	2	1	0.909346080692714
11	KCNMA1	7	19	0.821355235172419	0.909348683310583
5	KCNMA1	7	19	0.821355235172419	0.909348683310583
13	CPS1	5	8	1	0.909353322786368
1	GRM4	7	9	1	0.909366531443433
2	DTNA	6	11	0.397341341637321	0.909388122002712
8	SLC14A2	8	21	0.828419271431705	0.909399921850789
7	TRIM69	3	4	1	0.909415904261868
6	TCF7L2	5	15	1	0.909458258367777
19	KIF26A	6	8	1	0.909464088896563
22	KIF26A	6	8	1	0.909464088896563
1	SYN3	15	14	0.343260776656107	0.909482995731624
3	CALCOCO1	2	4	0.678010812325993	0.909527561847371
11	AFAP1L1	2	6	1	0.909528067411672
9	OSBP2	3	9	1	0.909534613671236
9	NUMA1	6	14	0.806876935245135	0.909555358549484
3	NRP2	5	13	1	0.909562853245085
2	KIF6	6	18	1	0.909595586268563
20	ZZZ3	1	1	0.443120418381226	0.909608670893265
23	ZZZ3	1	1	0.443120418381226	0.909608670893265
12	LPA	2	3	0.625472346671038	0.909646838894409
3	HMCN1	6	13	0.797838070342225	0.909649543359034
1	HNF1B	10	13	1	0.909701490559914
8	PIP4K2A	4	17	0.618194482275291	0.909703198919912
1	GIGYF2	7	9	1	0.909719791281572
7	RAPGEF1	9	11	0.822912936643113	0.909740202592289
21	HHAT	1	5	1	0.909744777432864
7	ATP2B4	10	11	0.660035387514701	0.909749476442718
2	PAX7	4	15	0.794614984853189	0.909768944005074
2	SYNE1	6	14	0.60843897000694	0.909802967697615
10	IGF1R	9	14	0.833388512416753	0.909836892932682
12	TOR3A	1	3	1	0.909839826536699
21	TOR3A	1	3	1	0.909839826536699
24	TOR3A	1	3	1	0.909839826536699
8	GHR	7	17	0.638935538885087	0.909860412546032
12	AGBL1	6	12	0.60505941440143	0.909919364537896
7	SULF1	9	10	0.648783949372602	0.909947626376135
7	IFFO1	4	8	0.573983188452674	0.909965931527065
2	MEGF9	7	13	0.306786920362133	0.909969337770638
2	TEX14	1	1	0.443120418381226	0.909987994980871
21	KIF6	1	1	0.486299648064354	0.90999544831402
7	FRYL	8	12	1	0.91000735763109
21	NPHP3	1	3	1	0.910018524732495
24	NPHP3	1	3	1	0.910018524732495
1	SMAD3	10	12	0.829078046334829	0.910032338227113
11	SIDT2	1	6	0.685835403907235	0.910039135474109
27	DOCK11	1	0	0.283119658119658	0.910044767557176
1	TCF20	8	14	0.66588518860171	0.910049500742916
12	EPHB4	2	1	0.194799448357831	0.91005889972871
4	SYNE1	8	9	0.805926378317946	0.910060864561802
19	KIAA0355	3	4	1	0.910072147375881
22	KIAA0355	3	4	1	0.910072147375881
22	CSMD3	8	10	1	0.910097324602716
7	MPPED2	8	12	1	0.910117200807659
3	SKAP2	6	21	0.664742091590331	0.910129686329408
9	SKAP2	6	21	0.664742091590331	0.910129686329408
11	SCAMP2	1	3	1	0.910135231018254
9	EPB41	4	14	0.792178441852365	0.910138508964723
8	GABBR2	3	13	0.772918899728388	0.910185701007084
10	SEC63	1	1	1	0.910185735258456
13	SEC63	1	1	1	0.910185735258456
16	SEC63	1	1	1	0.910185735258456
19	SEC63	1	1	1	0.910185735258456
22	SEC63	1	1	1	0.910185735258456
4	SEC63	1	1	1	0.910185735258456
1	TAOK3	7	10	1	0.910199958058495
7	HEATR5B	5	12	0.329921386810392	0.910260378906625
2	KCNH1	6	9	0.228687819397867	0.910282115558009
3	DUSP9	1	1	0.486299648064354	0.910283209019177
23	ARHGEF26	1	2	1	0.910308901755225
8	LRFN2	4	12	1	0.910324643182267
11	HNRNPLL	1	3	1	0.910340544195848
5	HNRNPLL	1	3	1	0.910340544195848
1	KDM2A	11	12	0.671596365383434	0.910349369474517
1	TTLL5	12	12	0.532347171016365	0.910405686995267
8	PTPRF	6	10	0.255629742850814	0.910412963299498
24	HYDIN	6	13	0.797838070342225	0.910428032723088
1	ANO4	10	11	0.660035387514701	0.910445083857709
3	EPHB2	6	14	0.806876935245135	0.910447412610585
7	FOXJ3	9	10	0.648783949372602	0.910453109121142
12	TCF7L2	5	15	1	0.910465058246474
3	FREM2	2	5	1	0.910509402679673
9	LRRC49	4	7	0.516551891906467	0.910525138586565
12	C1orf222	1	2	1	0.910527308177425
24	C1orf222	1	2	1	0.910527308177425
7	ZNF407	10	14	1	0.910560165926852
9	ACVR1	6	9	0.384899253322735	0.910581074309683
9	DOCK2	6	15	1	0.910609868873218
8	KIF6	6	18	1	0.910619546501849
1	KMT2A	8	14	0.66588518860171	0.910631959539618
9	BICC1	6	14	0.806876935245135	0.910651605152203
20	PPP2R2B	1	2	1	0.910664696273719
23	PPP2R2B	1	2	1	0.910664696273719
9	HS3ST4	5	9	0.554564636160859	0.910670591185716
3	PCDH7	6	15	1	0.910708551142153
19	METTL11B	1	2	1	0.910760194504864
22	METTL11B	1	2	1	0.910760194504864
12	IGSF8	2	6	1	0.910811691510437
21	FLG2	2	6	1	0.910826312180204
9	FLG2	2	6	1	0.910826312180204
7	CLIP1	11	12	0.671596365383434	0.910878307661265
9	C12orf55	6	16	1	0.910890401126757
12	SPDYE4	1	1	0.486299648064354	0.910932107362106
15	SPDYE4	1	1	0.486299648064354	0.910932107362106
18	SPDYE4	1	1	0.486299648064354	0.910932107362106
21	SPDYE4	1	1	0.486299648064354	0.910932107362106
24	SPDYE4	1	1	0.486299648064354	0.910932107362106
3	SPDYE4	1	1	0.486299648064354	0.910932107362106
6	SPDYE4	1	1	0.486299648064354	0.910932107362106
9	SPDYE4	1	1	0.486299648064354	0.910932107362106
2	SORBS1	7	17	0.638935538885087	0.910946894483803
1	IGF2BP2	9	11	0.822912936643113	0.910963838737927
14	TRIM4	1	3	1	0.91097614911213
7	SCUBE3	9	11	0.822912936643113	0.911007607392389
2	GABBR2	3	13	0.772918899728388	0.911010289730831
9	HIC1	2	5	1	0.911011190523975
7	TERF2	6	7	0.785026517861637	0.911041833698969
8	CNTN4	6	14	0.60843897000694	0.91104415099391
9	LARGE	6	16	1	0.911085784300241
20	SCN11A	2	4	0.646886111628899	0.911100151177442
23	SCN11A	2	4	0.646886111628899	0.911100151177442
1	SNX29	5	10	0.602663802962978	0.911111139160402
20	TTC14	1	5	1	0.911125981181053
8	TTC14	1	5	1	0.911125981181053
2	TMTC2	4	14	1	0.911221957494591
10	WNK1	7	10	1	0.911233384589313
1	UVRAG	10	12	0.829078046334829	0.911242372675772
8	TRPM3	7	22	1	0.911283462704782
21	FLG	6	11	0.587424014791049	0.911333565987274
9	FBXO38	2	7	1	0.911339001840263
19	FOXP1	9	12	1	0.911344232832195
10	DLG2	10	13	1	0.911367748091369
2	PRICKLE2	7	17	0.638935538885087	0.911376622136236
8	PRICKLE2	7	17	0.638935538885087	0.911376622136236
1	VDR	8	10	1	0.911404420325313
3	RMND1	2	7	1	0.911434989197573
12	RBMXL1	2	5	1	0.911481822331361
11	DBN1	1	2	1	0.911512460874035
5	DBN1	1	2	1	0.911512460874035
12	CAPN6	1	0	0.283119658119658	0.911516440221221
21	CAPN6	1	0	0.283119658119658	0.911516440221221
24	CAPN6	1	0	0.283119658119658	0.911516440221221
9	CAPN6	1	0	0.283119658119658	0.911516440221221
10	GFRAL	1	1	1	0.911541635276618
19	GFRAL	1	1	1	0.911541635276618
22	GFRAL	1	1	1	0.911541635276618
7	GFRAL	1	1	1	0.911541635276618
8	SEMA6D	8	15	0.330863700384204	0.911541884907098
10	ANTXRL	1	2	1	0.911544990149715
13	ANTXRL	1	2	1	0.911544990149715
16	ANTXRL	1	2	1	0.911544990149715
1	ANTXRL	1	2	1	0.911544990149715
22	ANTXRL	1	2	1	0.911544990149715
4	ANTXRL	1	2	1	0.911544990149715
19	VPS13D	8	14	0.66588518860171	0.911578075909081
1	MRPS18A	5	6	1	0.911582880233837
7	MRPS18A	5	6	1	0.911582880233837
2	RALGPS1	6	17	1	0.911592664750774
8	ABTB2	5	9	0.362077477105515	0.911614285408007
1	PLCB1	9	12	1	0.911630573209405
7	PLCB1	9	12	1	0.911630573209405
3	BICC1	6	12	0.60505941440143	0.911646226265069
9	SBF2	7	18	1	0.911646305004573
10	CAPRIN2	5	4	0.506116574036035	0.911664244487237
19	CAPRIN2	5	4	0.506116574036035	0.911664244487237
22	CAPRIN2	5	4	0.506116574036035	0.911664244487237
7	CAPRIN2	5	4	0.506116574036035	0.911664244487237
10	KIF26A	7	9	1	0.911708700036905
1	PHACTR3	11	13	0.835286802809901	0.911710879598383
9	SEZ6L	6	11	0.587424014791049	0.911721019858409
9	ZNF608	7	24	0.548184319951163	0.911777538314785
12	RAB3GAP2	2	3	0.625472346671038	0.9117888048068
24	RAB3GAP2	2	3	0.625472346671038	0.9117888048068
1	CTTNBP2	9	12	1	0.911797265296532
7	PRRC2B	9	11	0.822912936643113	0.911810951689453
3	EPB41	4	13	0.790689246738342	0.911844356280791
3	PPM1D	2	1	0.194799448357831	0.911857610572903
2	CLDN11	5	7	0.192909981775799	0.911869544021051
8	CLDN11	5	7	0.192909981775799	0.911869544021051
27	ID4	1	0	0.283119658119658	0.911887387318019
1	BRINP1	9	12	1	0.911905621125179
7	BRINP1	9	12	1	0.911905621125179
1	MAN1C1	10	14	1	0.911945952186178
7	HS3ST4	8	9	0.805926378317946	0.911950006850121
4	TANC1	9	11	0.822912936643113	0.911971912110544
9	NOD2	1	5	1	0.91202330632788
9	PCDH7	6	16	1	0.912038955570161
12	SCN11A	2	4	0.678010812325993	0.912063902179812
11	FEZF1	1	3	1	0.912074408776227
23	FEZF1	1	3	1	0.912074408776227
7	MYLK	10	16	0.841422438770612	0.912101379507336
1	CMYA5	8	12	1	0.912120691304814
15	ZBTB7C	1	1	0.486299648064354	0.912161797015304
18	ZBTB7C	1	1	0.486299648064354	0.912161797015304
24	ZBTB7C	1	1	0.486299648064354	0.912161797015304
3	URGCP	1	4	1	0.912164701628213
9	URGCP	1	4	1	0.912164701628213
12	FLG2	2	5	1	0.912189841727785
24	FLG2	2	5	1	0.912189841727785
3	TJP1	6	17	1	0.912201125384783
3	ITPKC	2	5	1	0.912239960782435
21	ZNF701	1	3	1	0.912259149570787
9	ZNF701	1	3	1	0.912259149570787
19	EXOSC7	1	1	1	0.912339192114425
22	EXOSC7	1	1	1	0.912339192114425
7	LRFN2	8	12	1	0.912369965423761
11	PLEC	6	12	0.41927410240484	0.912412985437421
9	CUX1	6	13	0.797838070342225	0.912428756996265
1	PCNX	10	13	1	0.912459117049727
2	MAPRE2	8	13	0.203261793077678	0.912474151130157
9	RIPK2	2	4	0.678010812325993	0.912494277425476
12	TRAF1	1	3	1	0.912503693123358
7	R3HDM2	12	13	0.683183228371198	0.912530434511084
19	SV2B	2	4	1	0.912558604471709
22	SV2B	2	4	1	0.912558604471709
1	CA10	9	13	1	0.912621921907681
1	SMAGP	1	1	1	0.912648569286197
7	SMAGP	1	1	1	0.912648569286197
9	FIBCD1	2	4	0.678010812325993	0.912698679845021
9	AKAP12	3	8	1	0.912708185670155
2	CDH13	7	14	0.445960505463534	0.912749679165312
12	SVIL	3	11	0.767690061783495	0.912755874183345
1	RADIL	2	6	0.478844472759943	0.912764835428416
9	OSBPL6	4	8	0.748943896477816	0.91276962913788
8	PDE4D	18	45	0.549389582428805	0.912777968413119
1	DICER1	3	9	0.256038583730719	0.912778948026696
9	LHFPL2	8	16	0.646506513285834	0.912827107435044
7	KIF21A	9	13	1	0.91283513261789
2	SPON1	5	11	0.568274188509253	0.912841625493064
8	SPON1	5	11	0.568274188509253	0.912841625493064
7	TBX5	8	11	1	0.912847794145726
3	DOCK2	6	14	0.806876935245135	0.912861218897683
1	DCAF5	9	10	0.648783949372602	0.91292291454269
1	LHFPL3	12	15	0.845742214164383	0.91292402127093
9	MLLT3	6	13	0.797838070342225	0.912926305074169
3	ICA1	1	8	0.458271854613034	0.913018339021745
1	MVB12B	10	19	0.449520109074256	0.91308916807421
7	MVB12B	10	19	0.449520109074256	0.91308916807421
21	ANO1	2	2	0.318523005789538	0.913105345732188
24	ANO1	2	2	0.318523005789538	0.913105345732188
24	KANK1	2	6	1	0.913109944080425
10	GBF1	7	11	0.814978635301372	0.913125501445461
7	AP2A1	1	3	0.641747233771329	0.913153474484005
11	IFNLR1	1	1	0.443120418381226	0.913222471497136
20	IFNLR1	1	1	0.443120418381226	0.913222471497136
23	IFNLR1	1	1	0.443120418381226	0.913222471497136
1	VCAN	11	12	0.671596365383434	0.913252757401604
1	PRMT8	10	11	0.660035387514701	0.913259764054734
7	PRMT8	10	11	0.660035387514701	0.913259764054734
20	PLEC	7	13	0.306786920362133	0.913271319568212
9	GRM3	7	18	1	0.913293883065087
8	ABCA4	6	13	0.59381445665162	0.913301235674479
3	RREB1	7	17	1	0.913319822289836
9	NT5E	2	5	1	0.913357486559173
7	NOTCH3	6	10	0.802029040615783	0.913424694050833
8	FAT1	7	20	1	0.913461128386917
9	PAPD4	4	5	0.281118303419594	0.913464627685369
23	KCNH3	1	5	1	0.913471316938538
9	MNAT1	3	6	0.718261822198385	0.913477009286033
20	DNAH14	3	11	1	0.913481814392837
12	GLIS3	9	17	0.508741679213899	0.913488349925199
11	STARD10	2	4	0.646886111628899	0.913515014256413
23	STARD10	2	4	0.646886111628899	0.913515014256413
7	DCAF5	9	12	1	0.91354235998899
15	CLDN16	1	0	0.283119658119658	0.913543332558828
18	CLDN16	1	0	0.283119658119658	0.913543332558828
3	CLDN16	1	0	0.283119658119658	0.913543332558828
6	CLDN16	1	0	0.283119658119658	0.913543332558828
1	CERS6	10	11	0.660035387514701	0.91356146952023
9	TENM3	11	25	0.710863994528334	0.913644554869415
3	FYN	7	19	1	0.913651828243136
1	FCHSD2	10	14	1	0.913673366370685
9	ERC2	7	21	0.832578773963744	0.913758062003785
3	ABCA3	2	6	1	0.913773122438729
9	RIMKLB	3	6	0.718261822198385	0.913777248321725
10	LONRF3	1	3	0.641747233771329	0.913800418414285
3	ERC2	7	21	0.832578773963744	0.913814356000067
4	MAPKAP1	9	14	0.833388512416753	0.91386764788985
8	ABCC11	1	5	1	0.913870531871789
8	TNS3	7	14	0.445960505463534	0.913874647996249
9	GHR	7	17	1	0.913885527331657
3	CACNA1D	7	14	0.626614685937919	0.913890862997155
12	RASAL2	2	6	1	0.913904960389396
2	DOC2B	1	1	0.443120418381226	0.913905288075437
8	DOC2B	1	1	0.443120418381226	0.913905288075437
2	ELAVL2	2	9	0.739108482859996	0.913941387981824
20	POLR2A	2	7	1	0.91394592211485
23	POLR2A	2	7	1	0.91394592211485
7	SYN3	16	15	0.357319450956574	0.913980531011125
8	MTMR1	1	2	1	0.914064419642503
8	NRXN2	7	16	0.627316135645759	0.914067501866846
1	SOX5	9	10	0.648783949372602	0.914084873661079
8	XYLT2	2	6	1	0.914090678347024
7	SMAD3	11	13	0.835286802809901	0.914098539135947
19	SLC25A25	2	3	1	0.914101470353461
22	SLC25A25	2	3	1	0.914101470353461
8	ELAVL2	2	9	0.739108482859996	0.914101882208756
9	SIRT1	2	7	1	0.914102263192813
10	PIH1D1	1	1	1	0.914137692941373
13	PIH1D1	1	1	1	0.914137692941373
16	PIH1D1	1	1	1	0.914137692941373
22	PIH1D1	1	1	1	0.914137692941373
4	PIH1D1	1	1	1	0.914137692941373
3	CHD7	7	15	0.810867785797017	0.914172377545298
3	MEIS1	7	17	1	0.914198838223392
21	SYNE1	7	16	0.816625253767026	0.914231064364068
8	MAGI1	9	26	1	0.914276298103411
12	RBFOX1	9	14	0.247031908844349	0.914311617428263
21	E2F5	1	3	1	0.914332698034239
3	ETV6	7	18	1	0.914359406479557
9	ETV6	7	18	1	0.914359406479557
3	EPAS1	3	10	1	0.914389813862311
9	EPAS1	3	10	1	0.914389813862311
1	FIP1L1	23	25	0.457519290229283	0.914409450291059
7	FIP1L1	23	25	0.457519290229283	0.914409450291059
11	POLR2A	3	8	1	0.914414477090005
7	DNAH6	10	14	1	0.914428309790808
13	URGCP	1	3	0.641747233771329	0.914447442771872
19	URGCP	1	3	0.641747233771329	0.914447442771872
2	SLC8A1	6	23	0.667991290220348	0.914496775149186
9	DCHS2	7	16	0.816625253767026	0.914502091140493
7	RAB11FIP5	4	12	0.205217423408078	0.914503144955871
1	KLHL32	7	12	0.815668465869422	0.914532830072292
7	KLHL32	7	12	0.815668465869422	0.914532830072292
1	LMX1B	10	15	0.841394588830108	0.91455286551506
10	GPC6	8	11	1	0.914564776828905
4	GPC6	8	11	1	0.914564776828905
7	MAN1C1	10	16	0.841422438770612	0.914583492757694
11	RIMKLA	2	3	0.605592433528531	0.91459503627913
3	DEPDC1	1	0	0.283119658119658	0.914743475799803
1	CDH2	7	12	0.815668465869422	0.914755944300055
2	LRIG1	6	22	0.825579314545057	0.914792445310675
3	PPAP2A	3	7	1	0.914845212432697
1	ADAMTS17	7	12	0.815668465869422	0.914853067671615
1	SSBP3	14	16	0.709096252064885	0.914888465028634
7	IGF2BP2	10	11	0.660035387514701	0.914899266885299
7	LRRC16A	11	13	0.835286802809901	0.914934246847974
2	AGAP1	10	23	0.541219530695828	0.914952527741915
9	RGS3	9	18	0.523538214769055	0.914970372285182
8	DNLZ	2	0	0.0641098374585967	0.91498512721633
7	PUM1	9	12	1	0.914987780584751
9	CHST11	7	11	0.302280275096366	0.915051102890202
1	PARVA	10	13	1	0.915105994898837
7	PHACTR3	12	13	0.683183228371198	0.915127994225597
9	RNF128	2	4	0.678010812325993	0.915135659636847
5	MSI2	8	19	0.653497562182734	0.915140947491278
7	SSBP3	14	17	0.854218136611785	0.915172741380559
9	SPTB	7	14	0.626614685937919	0.915174311782137
21	HIVEP1	2	3	0.625472346671038	0.915198104979896
13	SEMA4A	1	2	1	0.915199207729299
16	SEMA4A	1	2	1	0.915199207729299
12	KIF13A	4	7	0.516551891906467	0.915218973756112
23	DHX35	1	2	1	0.915229404554629
3	LRRC49	4	7	0.516551891906467	0.915234799843559
3	DTL	3	7	1	0.915249009992674
9	DTL	3	7	1	0.915249009992674
9	APOB	6	10	0.40910453285908	0.91526154378775
22	RYR1	10	14	1	0.915361860222103
9	INPP4B	7	20	1	0.915362206474269
9	CYGB	1	3	1	0.915473425993696
7	PAK1	9	12	1	0.915479118334582
21	C14orf166B	1	3	1	0.915497879152873
9	C14orf166B	1	3	1	0.915497879152873
13	CAPRIN2	3	2	0.655644970392269	0.915509803733589
16	CAPRIN2	3	2	0.655644970392269	0.915509803733589
1	CAPRIN2	3	2	0.655644970392269	0.915509803733589
4	CAPRIN2	3	2	0.655644970392269	0.915509803733589
12	EYA3	2	4	0.678010812325993	0.915573850154348
6	EYA3	2	4	0.678010812325993	0.915573850154348
19	HSPG2	9	11	0.822912936643113	0.915576259424062
7	ZNF536	10	15	0.841394588830108	0.915585688351471
21	FBRS	2	7	1	0.915604904299221
10	MAPKAP1	10	14	1	0.91562831637245
13	TLR8	1	1	1	0.915633638241107
1	TLR8	1	1	1	0.915633638241107
5	CFD	1	0	0.253615127919911	0.915638441913405
19	ERCC8	2	4	1	0.915663089591629
3	IGF1R	9	24	1	0.915688618172547
19	DMBT1	3	4	1	0.915740317380382
7	DMBT1	3	4	1	0.915740317380382
7	GRM4	9	11	0.822912936643113	0.915748270570075
9	SLC11A1	2	5	1	0.915761250573396
9	GRID1	7	22	0.681547291053896	0.915780989377872
7	SULT1A1	1	3	0.641747233771329	0.915829965139401
7	TMEM104	7	9	1	0.915876316006157
7	ASH1L	12	16	1	0.915919911895662
1	CHD9	10	17	0.694619749179083	0.915957359598756
8	DMXL1	3	10	1	0.915994968068816
20	HEATR4	1	3	1	0.916009106311575
23	HEATR4	1	3	1	0.916009106311575
3	TYW5	1	5	1	0.916058845588849
16	CNOT1	1	2	1	0.916066781841687
4	CNOT1	1	2	1	0.916066781841687
8	PTPRU	4	9	0.74801367113155	0.916106761683947
8	GIGYF2	3	13	0.772918899728388	0.916109899166674
1	THRB	13	14	0.559261407083648	0.91611477740151
7	THRB	13	14	0.559261407083648	0.91611477740151
14	PPP1R15A	1	2	1	0.916173268122973
20	PPP1R15A	1	2	1	0.916173268122973
2	PPP1R15A	1	2	1	0.916173268122973
8	PPP1R15A	1	2	1	0.916173268122973
8	BSN	6	16	0.806658533547075	0.916181422744561
22	ARHGEF40	1	6	0.249340765454958	0.916187808672252
3	SIL1	7	18	1	0.916191595207743
9	SIL1	7	18	1	0.916191595207743
12	ATG9B	1	3	1	0.916201771121605
21	ATG9B	1	3	1	0.916201771121605
24	ATG9B	1	3	1	0.916201771121605
9	SATB1	8	20	1	0.91626201647352
7	PROX1	17	16	0.289050982309679	0.916281439287148
9	ZRANB3	2	3	0.625472346671038	0.916298026240943
10	CREB5	10	11	0.660035387514701	0.916304472054893
4	CREB5	10	11	0.660035387514701	0.916304472054893
6	HNF4G	1	1	0.486299648064354	0.916315814568639
8	RGS22	4	9	0.74801367113155	0.916416907267078
12	ZNF449	1	2	1	0.916423786137253
15	ZNF449	1	1	0.486299648064354	0.916423786137253
18	ZNF449	1	1	0.486299648064354	0.916423786137253
21	ZNF449	1	1	0.486299648064354	0.916423786137253
24	ZNF449	1	1	0.486299648064354	0.916423786137253
3	ZNF449	1	2	1	0.916423786137253
6	ZNF449	1	2	1	0.916423786137253
9	ZNF449	1	2	1	0.916423786137253
3	MAP7	6	11	0.587424014791049	0.916440853798782
1	MDFIC	9	12	1	0.916493982535499
19	IL7R	1	2	1	0.916501124228679
7	UNC79	14	19	1	0.916534334879927
1	CABIN1	9	13	1	0.916582151459318
12	DOPEY2	2	7	1	0.91660011233181
24	DOPEY2	2	7	1	0.91660011233181
10	NCOA2	10	15	0.841394588830108	0.916636569748357
7	PARVA	10	14	1	0.916659283253996
20	CSMD3	5	11	0.568274188509253	0.916664305485644
13	ITPKC	2	4	1	0.916736562884331
7	DLGAP1	13	14	0.559261407083648	0.916790404136574
7	PDE8A	5	8	1	0.916834793169937
12	ABCA3	2	8	0.733559364394733	0.916849706700767
21	ABCA3	2	7	1	0.916849706700767
24	ABCA3	2	7	1	0.916849706700767
1	RGL1	12	14	0.693351051370086	0.916859197164558
8	FAM117A	4	10	0.760734507762299	0.91686072431421
9	ADAMTSL5	2	4	0.678010812325993	0.916888084374975
19	TGM7	2	3	1	0.916930871962255
21	TRIM4	2	5	1	0.916933424936173
1	NFATC2	10	14	1	0.916950763544309
1	BBX	8	14	0.66588518860171	0.916962147868406
11	CSMD3	5	12	0.778378816417556	0.916965657773056
8	MAST4	8	25	1	0.916990375105529
11	WNK1	3	10	1	0.917048632490107
7	CA10	10	14	1	0.917075218879383
3	PLEKHA7	8	16	0.646506513285834	0.917099528601239
7	CDH2	9	14	0.833388512416753	0.917109253751026
7	PREX1	10	14	1	0.917156386578004
7	MPRIP	11	12	0.671596365383434	0.917182203384266
1	SORCS2	10	12	0.829078046334829	0.917202898589831
7	SORCS2	10	12	0.829078046334829	0.917202898589831
10	MDN1	10	11	0.660035387514701	0.917208530836377
7	CERS6	10	12	0.829078046334829	0.917223966706757
12	ASIC2	6	19	0.822363532705563	0.917265751429007
19	RTN4	5	8	1	0.91728248668228
10	VPS13D	10	13	1	0.917286193522067
7	KMT2A	10	15	0.841394588830108	0.917381941196921
6	EBF1	8	26	0.698303443587923	0.91742617245218
9	CACNA1D	7	14	0.626614685937919	0.917456988494173
12	IL17RE	1	1	0.486299648064354	0.917461755254945
18	IL17RE	1	1	0.486299648064354	0.917461755254945
24	IL17RE	1	1	0.486299648064354	0.917461755254945
6	IL17RE	1	1	0.486299648064354	0.917461755254945
1	PLEC	10	10	0.501634634096039	0.917462148541755
13	NPAS3	1	2	1	0.917462362854768
7	TNRC6A	8	13	0.824822092046436	0.917484833425936
3	FOXP2	8	16	0.646506513285834	0.917507371360239
7	TNC	9	15	0.681405808142942	0.917509726102269
1	DMRTA2	4	3	0.465393641427958	0.917540422361029
4	DMRTA2	4	3	0.465393641427958	0.917540422361029
3	C12orf75	2	2	0.318523005789538	0.917579290757618
9	C12orf75	2	2	0.318523005789538	0.917579290757618
7	FCHSD2	11	14	1	0.917622392852505
10	RYR1	10	15	0.841394588830108	0.917722122642679
7	SYTL3	5	5	0.750991225764713	0.917780443273338
9	ROBO1	6	15	1	0.917802430457634
5	ZFHX3	7	25	0.836233302242222	0.917803513843132
7	PPP3CC	6	10	0.802029040615783	0.917806816814233
3	SATB1	8	19	0.831466340568154	0.917812541177822
7	EML4	11	14	1	0.917836702683429
1	PPP3CC	4	9	0.574369772312397	0.917850972715417
8	KCNH1	7	10	0.157322266676548	0.917862991968524
20	NPAT	2	4	0.646886111628899	0.917868326607227
23	NPAT	2	4	0.646886111628899	0.917868326607227
20	ZNF507	1	5	1	0.917892680619288
23	ZNF507	1	5	1	0.917892680619288
10	NFIC	2	4	1	0.917898709992757
1	FAT3	9	14	0.833388512416753	0.917936437648024
7	RGL1	12	15	0.845742214164383	0.917952886968958
10	SPATA31D1	4	4	0.728322988144495	0.917953706713649
22	SPATA31D1	4	4	0.728322988144495	0.917953706713649
11	OSBPL6	3	4	0.378590732838539	0.917975509223133
21	FAM214B	1	3	1	0.917996591149152
24	FAM214B	1	3	1	0.917996591149152
10	NTM	11	15	1	0.918026340710056
4	NTM	11	15	1	0.918026340710056
11	TENM2	6	18	1	0.918035732792433
9	DOCK10	6	14	0.806876935245135	0.918066817957413
1	FAM83A	2	1	0.577305425211903	0.918077300181404
8	RBFOX2	9	21	0.527470782449961	0.918087002248589
12	DMD	2	5	1	0.918129029083268
24	DMD	2	5	1	0.918129029083268
23	LRP5	3	4	0.378590732838539	0.91814010048651
3	HIVEP3	9	17	0.508741679213899	0.91817537800556
7	C12orf55	11	16	1	0.918205600449007
8	FSTL4	5	12	0.778378816417556	0.918217912334709
19	CSMD3	9	11	0.822912936643113	0.918326261713346
11	THOC2	1	4	1	0.918365095296933
1	CTBP2	10	12	0.829078046334829	0.918398513023917
1	AHCYL1	6	5	0.542376249221667	0.918407711477539
10	TANC1	10	12	0.829078046334829	0.918417650009548
8	SNRNP200	3	9	1	0.918464000589467
2	ASTN2	8	27	0.844354342080078	0.91847405717206
12	GAL3ST2	1	1	0.486299648064354	0.918476711974862
21	GAL3ST2	1	1	0.486299648064354	0.918476711974862
24	GAL3ST2	1	1	0.486299648064354	0.918476711974862
9	CACNA1C	11	21	0.429674285638424	0.918512833976349
1	BCAN	4	5	1	0.918531815563422
2	NRG1	7	23	1	0.918542078177947
3	NEIL3	2	1	0.194799448357831	0.918578554917958
9	RARB	8	17	0.657361238049422	0.918642472694417
7	PHLDB1	11	15	1	0.918692196926763
10	MMP17	2	4	1	0.918753007771689
22	MMP17	2	4	1	0.918753007771689
7	SOX5	10	12	0.829078046334829	0.918780553218418
12	CALCOCO1	2	4	0.678010812325993	0.918793412790619
7	CUBN	10	12	0.829078046334829	0.918797626694375
3	PAX7	7	15	0.810867785797017	0.918804511490764
7	LRP1	10	17	0.694619749179083	0.918847691128501
14	MGAM	3	10	1	0.918881126717187
10	CSMD3	11	12	0.671596365383434	0.918907691430984
3	RARB	8	16	0.646506513285834	0.918910255008328
18	CHDH	1	1	0.486299648064354	0.918994760225389
6	CHDH	1	1	0.486299648064354	0.918994760225389
7	LNPEP	10	8	0.336668836178309	0.918999124412779
1	OTOG	7	11	0.814978635301372	0.919016272951773
3	HYDIN	7	15	0.810867785797017	0.919022441672894
7	MITF	12	15	0.845742214164383	0.91904997243117
8	AHCYL1	4	6	0.284421057999965	0.919100286636498
7	BCL9	12	13	0.683183228371198	0.919137693089391
21	DOCK8	3	8	1	0.919141764755534
24	DOCK8	3	8	1	0.919141764755534
2	DLG2	13	33	0.606163130324187	0.919157424082535
20	CLSTN1	2	6	1	0.919188194586029
23	CLSTN1	2	6	1	0.919188194586029
11	EIF2AK1	1	4	1	0.91919240771884
8	EIF2AK1	2	4	0.646886111628899	0.91919240771884
7	MDFIC	9	13	1	0.919232283643997
19	MDN1	10	11	0.660035387514701	0.919237506397615
11	SLC9A3	1	3	1	0.919280416322282
23	SLC9A3	1	3	1	0.919280416322282
16	ITPKC	2	3	1	0.919284918030266
4	ITPKC	2	3	1	0.919284918030266
8	ZBTB7C	9	14	0.144436818445406	0.919367687810772
9	LAMA2	8	19	0.831466340568154	0.919370328411476
3	KRBOX1	3	2	0.140902705528139	0.919385115569411
9	KRBOX1	3	2	0.140902705528139	0.919385115569411
7	KIF26A	8	13	0.824822092046436	0.919388689203281
12	PTPRD	8	21	1	0.919424741816838
21	NUDT1	1	1	0.486299648064354	0.919473747740534
9	NUDT1	1	1	0.486299648064354	0.919473747740534
21	ZNF442	1	1	0.486299648064354	0.919561765170811
2	LRP2	6	12	0.41927410240484	0.919562219894137
10	ZER1	1	2	1	0.919565770661308
12	PARP4	2	5	1	0.919625758438413
24	ANK1	2	5	1	0.91962966602586
7	MUC16	10	9	0.361879176715235	0.919674079837836
10	TAS1R1	1	2	1	0.919679089495671
9	HIVEP3	9	18	0.523538214769055	0.919691714986478
12	C12orf40	1	1	0.486299648064354	0.919698101123663
15	C12orf40	1	1	0.486299648064354	0.919698101123663
18	C12orf40	1	1	0.486299648064354	0.919698101123663
21	C12orf40	1	1	0.486299648064354	0.919698101123663
24	C12orf40	1	1	0.486299648064354	0.919698101123663
3	C12orf40	1	1	0.486299648064354	0.919698101123663
6	C12orf40	1	1	0.486299648064354	0.919698101123663
9	C12orf40	1	1	0.486299648064354	0.919698101123663
1	SCN8A	7	12	0.815668465869422	0.919761258826829
7	SCN8A	7	12	0.815668465869422	0.919761258826829
9	SEMA6A	14	25	0.280420506648925	0.919805611335628
12	EBF1	8	27	0.568164325862454	0.919864889718108
9	CTNND2	8	19	0.831466340568154	0.919896032897464
6	PRDM13	2	4	0.678010812325993	0.919905466099089
10	LUM	1	2	1	0.919944072102783
7	LUM	1	2	1	0.919944072102783
20	RYR2	3	14	0.582518152808429	0.919951815448812
9	TNRC6B	7	22	0.681547291053896	0.919991569648603
11	LPA	2	3	0.605592433528531	0.92001074443787
1	NEIL3	2	1	0.577305425211903	0.920016700938263
7	SERINC3	2	4	1	0.920036996635337
2	FAM117A	4	9	0.74801367113155	0.920131649290249
19	GPR124	3	4	1	0.920165759859989
22	GPR124	3	4	1	0.920165759859989
7	MDN1	13	13	0.430053907030607	0.920253965303653
10	FBN1	10	14	1	0.920321072225963
1	BICC1	10	12	0.829078046334829	0.92032743304646
7	GRIK3	15	19	0.861388975725787	0.920338662852949
8	NRG1	8	23	1	0.920385587923349
11	TAB3	1	3	1	0.920440306725913
1	ICA1	3	8	0.372283431981603	0.92046888240852
7	FOCAD	9	13	1	0.920530335228652
1	NRXN1	10	15	0.841394588830108	0.920562972606295
8	HSPG2	7	18	0.815791028245275	0.920661045500332
9	ADAMTSL1	8	23	0.841724711172895	0.920665686778797
7	CCDC88A	12	16	1	0.920678853949653
9	CITED2	2	3	0.625472346671038	0.920689635048498
8	HCRTR1	2	5	1	0.920702870738855
3	TNRC6B	7	20	1	0.920744934318967
12	HYDIN	8	16	0.646506513285834	0.920747335475215
15	GBP2	1	3	1	0.92081180470554
18	GBP2	1	3	1	0.92081180470554
3	GBP2	1	3	1	0.92081180470554
6	GBP2	1	3	1	0.92081180470554
3	NAV1	11	19	0.306993392200798	0.920814047089068
7	SLC37A1	2	4	1	0.920819040757904
3	INA	2	2	0.318523005789538	0.920820825024058
9	INA	2	2	0.318523005789538	0.920820825024058
7	EXT1	12	15	0.845742214164383	0.920895949317518
11	TRIM33	2	7	1	0.920943145387245
1	PIP4K2A	9	15	0.681405808142942	0.920962507161362
13	PLEKHH1	1	3	0.641747233771329	0.92104726483012
16	PLEKHH1	1	3	0.641747233771329	0.92104726483012
4	PLEKHH1	1	3	0.641747233771329	0.92104726483012
24	LOXHD1	3	8	1	0.921063132924561
11	SNX25	1	3	1	0.921077421729716
1	FSTL4	8	10	1	0.921084166372827
12	HIVEP1	2	2	0.318523005789538	0.921115754172663
11	CLCN5	1	1	0.443120418381226	0.921153739394098
5	CLCN5	1	1	0.443120418381226	0.921153739394098
9	USH2A	7	19	1	0.921170860575114
10	PIGW	2	4	1	0.921181070744756
19	PIGW	2	4	1	0.921181070744756
22	PIGW	2	4	1	0.921181070744756
7	PIGW	2	4	1	0.921181070744756
7	EP300	12	16	1	0.921255940162294
7	NRXN1	11	18	0.705797593327023	0.921282373809281
7	OSBPL6	7	8	0.795651896005229	0.921311516451321
8	IFNLR1	1	2	1	0.921342092320788
7	DNAH3	11	16	1	0.921378682714968
7	ICA1	4	9	0.574369772312397	0.921385616764148
3	MAST4	10	19	0.529686618814206	0.921404056057899
13	XIRP2	2	4	1	0.921404149211396
3	DAB2IP	10	19	0.529686618814206	0.921411599658437
10	MOV10	3	2	0.655644970392269	0.921431179131878
1	CCDC101	1	3	0.641747233771329	0.921521038118289
7	CCDC101	1	3	0.641747233771329	0.921521038118289
9	FOCAD	6	13	0.797838070342225	0.921576999244726
1	PEBP4	14	18	0.85849129849212	0.921640504270511
12	TMEM25	1	0	0.283119658119658	0.92164386542427
1	GRM3	12	14	0.693351051370086	0.921658213629122
3	CDH23	8	22	1	0.921678569926319
9	PTPRM	8	20	1	0.921696708906509
7	MED13L	12	19	0.7166520269925	0.921704904260059
12	PKHD1	8	17	0.657361238049422	0.921714304409661
12	C3orf56	1	1	0.486299648064354	0.921736919481443
24	C3orf56	1	1	0.486299648064354	0.921736919481443
9	AP3B2	3	3	0.359400821524126	0.921748346335801
18	TCHH	1	3	1	0.92175888053822
12	CAST	2	6	1	0.921772573717858
11	PAM	1	1	0.443120418381226	0.92180493615305
12	ANO1	2	2	0.318523005789538	0.921865748442707
12	MOV10L1	1	3	1	0.921919897672312
24	MOV10L1	1	3	1	0.921919897672312
19	ZNF226	2	4	1	0.921973612988531
7	ZNF226	2	4	1	0.921973612988531
22	HMCN1	11	12	0.671596365383434	0.921981180575139
7	LHFPL2	12	16	1	0.921989165282231
12	KCNMA1	8	19	0.831466340568154	0.92199145557059
6	KCNMA1	8	19	0.831466340568154	0.92199145557059
20	TRMT2A	2	1	0.160024443779039	0.922061371520057
23	TRMT2A	2	1	0.160024443779039	0.922061371520057
2	SMG6	10	22	0.414348680736403	0.922085988583779
1	SLC8A1	11	23	0.291037322026595	0.922088947954356
19	RYR1	12	15	0.845742214164383	0.922134762344785
7	HHLA3	2	1	0.577305425211903	0.922223611902044
7	TCF20	10	16	0.841422438770612	0.922330799581361
9	PAX7	7	16	0.816625253767026	0.922340862949908
3	DHX34	2	4	0.678010812325993	0.92236527589004
8	PLEC	9	16	0.243186415847327	0.922523331793034
19	NOS1	4	6	1	0.922525697724287
19	FAT1	12	15	0.845742214164383	0.922587960557494
9	DNAH5	3	12	0.575602589698738	0.922595000932514
8	LRIG1	6	24	0.669604200517385	0.922625877690581
7	AHCYL1	7	6	0.412443597968231	0.922697619322886
7	GRAMD2	3	4	1	0.922789953272116
9	SYCP1	2	7	1	0.922795068487071
10	IQSEC2	1	2	1	0.92283317622587
21	C11orf89	1	0	0.283119658119658	0.922845687312063
21	LRPPRC	2	3	0.625472346671038	0.922902939997271
10	CDYL	1	2	1	0.922949797462709
19	CDYL	1	2	1	0.922949797462709
22	CDYL	1	2	1	0.922949797462709
8	AGAP1	12	26	0.34752507387732	0.922985044975403
8	TGM6	2	7	1	0.92305399059785
1	NIPBL	9	13	1	0.923065494083484
2	KANK1	11	25	0.440279408345795	0.923094145831357
1	PAX6	11	12	0.671596365383434	0.923154775351075
21	DNAH5	3	11	0.767690061783495	0.923198055080402
9	GCN1L1	3	8	1	0.923243313203697
24	TRAF1	1	2	1	0.923258250993287
1	CACNA1C	17	18	0.489482193711551	0.923284152299459
8	METTL11B	2	6	1	0.923331614028456
19	THRAP3	5	7	1	0.923365945515027
12	PRDM13	2	5	1	0.92338119757437
4	THADA	12	18	0.853225836269101	0.923401134826997
3	PTPRM	8	18	0.825760474797796	0.923435621992938
3	ZNF391	2	4	0.678010812325993	0.923450563254048
9	ZNF391	2	4	0.678010812325993	0.923450563254048
1	GBF1	13	17	1	0.923496632545412
1	MAP4K4	12	17	1	0.923514633191317
9	CADM1	9	25	1	0.923540772281778
7	PEBP4	14	19	1	0.923550916140536
1	GRIN2B	10	12	0.829078046334829	0.923560358808191
9	DENND2A	3	4	0.411071388996251	0.923597390602801
1	ST5	14	19	1	0.923628135272133
12	LRBA	7	20	1	0.923648522837905
7	SLC16A3	6	7	0.785026517861637	0.923685405246258
5	MAPK10	1	2	1	0.923692908769136
9	NPAS3	19	42	0.659397635525066	0.923704576805792
19	SPATA31D1	4	4	0.728322988144495	0.923709166468596
7	SPATA31D1	4	4	0.728322988144495	0.923709166468596
20	TGM6	2	6	1	0.923813897551052
2	CHORDC1	1	0	0.253615127919911	0.923823968479385
5	CHORDC1	1	0	0.253615127919911	0.923823968479385
18	CALCOCO1	1	2	1	0.923827158513983
1	SMARCA2	13	15	0.701050555182455	0.923853527870398
24	SSH2	3	11	0.767690061783495	0.923916458761456
9	TMEM39A	2	3	0.625472346671038	0.923933137270818
15	TLR8	1	1	0.486299648064354	0.923955293636167
3	TLR8	1	1	0.486299648064354	0.923955293636167
8	MAPRE2	8	13	0.203261793077678	0.92404046296259
9	TYW5	1	6	0.680088161923889	0.924041104281936
10	MAGEB17	1	1	1	0.924061887115576
19	MAGEB17	1	1	1	0.924061887115576
22	MAGEB17	1	1	1	0.924061887115576
7	MAGEB17	1	1	1	0.924061887115576
9	PLEKHA7	9	17	0.508741679213899	0.924065993610074
1	RREB1	13	17	1	0.924104244702258
7	GRIN2B	10	13	1	0.924115777320162
9	TMEM181	3	8	1	0.92413805090771
3	SCN11A	2	3	0.625472346671038	0.924151905558834
25	CHD1L	1	2	1	0.924162401283134
3	TRIO	9	24	1	0.924194290533554
20	PEX5L	1	2	1	0.924263507189865
23	PEX5L	1	2	1	0.924263507189865
12	MAGEB17	1	1	0.486299648064354	0.924264175966105
21	MAGEB17	1	1	0.486299648064354	0.924264175966105
24	MAGEB17	1	1	0.486299648064354	0.924264175966105
9	MAGEB17	1	1	0.486299648064354	0.924264175966105
24	CELSR1	3	9	1	0.924270877708478
2	MGAM	4	11	1	0.924292029582584
9	ZNRF3	8	15	0.486776833252952	0.924312361816302
19	VPS29	1	3	0.641747233771329	0.924324972485576
7	VPS29	2	3	1	0.924324972485576
2	ASAP1	9	22	0.674672528454996	0.924346317838282
8	ASAP1	9	22	0.674672528454996	0.924346317838282
15	HHAT	1	4	1	0.924375636572641
15	COL8A2	1	0	0.283119658119658	0.924388742412399
18	COL8A2	1	0	0.283119658119658	0.924388742412399
21	COL8A2	1	0	0.283119658119658	0.924388742412399
24	COL8A2	1	0	0.283119658119658	0.924388742412399
11	PPP1R8	1	2	1	0.92439460338539
5	PPP1R8	1	2	1	0.92439460338539
12	SLX4	2	5	1	0.924630728811202
24	SLX4	2	5	1	0.924630728811202
14	ABCA3	1	4	1	0.92468583234544
17	ABCA3	1	4	1	0.92468583234544
5	ABCA3	1	5	1	0.92468583234544
1	CDC42BPA	10	14	1	0.924770876688123
8	ASTN2	10	32	1	0.924828010755169
9	C9	2	4	0.678010812325993	0.924854510972733
1	DTNA	12	11	0.395777432531242	0.924878252116402
1	ERI3	14	14	0.442240153174369	0.924962457462434
3	ITIH6	1	1	0.486299648064354	0.924977748135202
7	PHACTR1	15	14	0.343260776656107	0.925198184036315
10	MTMR1	1	1	1	0.925202411225235
19	MTMR1	1	1	1	0.925202411225235
22	MTMR1	1	1	1	0.925202411225235
10	C3orf56	1	1	1	0.925240552914002
22	C3orf56	1	1	1	0.925240552914002
12	DNAH5	3	11	0.767690061783495	0.925333459119766
12	ANO4	3	8	1	0.925346611532311
15	CAPN11	1	1	0.486299648064354	0.925429265901003
11	TGM6	2	6	1	0.925438065994939
23	TGM6	2	6	1	0.925438065994939
1	FYN	13	19	1	0.925552838243072
8	WWOX	16	44	0.877934103602625	0.925639178046375
8	SMG6	11	23	0.322035243651634	0.925685726027817
7	CELSR2	11	15	1	0.925695081987883
15	URGCP	1	3	1	0.925756060747406
21	URGCP	1	3	1	0.925756060747406
20	DHX35	1	3	1	0.925833987811392
1	POU6F2	12	16	1	0.925849978944426
7	SLC8A1	12	23	0.386909486219204	0.925853585797679
18	MGAM	3	9	1	0.925882475840979
6	MGAM	3	9	1	0.925882475840979
7	FHOD3	13	18	1	0.925971613120146
7	GRID1	15	22	0.867198671662748	0.926124837542921
1	KAZN	11	15	1	0.926135761411463
1	CTNNA3	14	18	0.85849129849212	0.926229276465153
8	LIMCH1	8	15	0.330863700384204	0.92627588226176
11	CCT4	1	3	1	0.92628127636594
20	CCT4	1	3	1	0.92628127636594
23	CCT4	1	3	1	0.92628127636594
4	RBM26	1	2	1	0.926364407552231
9	ZNF442	2	1	0.194799448357831	0.926366452929506
7	ST5	15	20	1	0.926390445330808
9	FOXN4	2	6	1	0.926408074548853
17	ENPEP	1	1	0.443120418381226	0.926411210385604
9	CEP78	3	4	0.411071388996251	0.926425075102695
2	CALCOCO1	2	4	0.646886111628899	0.926431413984197
7	SRCAP	10	12	0.829078046334829	0.92643227503454
1	ZNF521	12	21	0.59266337404491	0.926451330616781
21	EXOSC7	1	1	0.486299648064354	0.926479487557288
24	EXOSC7	1	1	0.486299648064354	0.926479487557288
3	PALM2	9	20	0.834238235455293	0.926618782740815
9	PALM2	9	20	0.834238235455293	0.926618782740815
9	NAV2	23	50	0.588395926169348	0.926620076615457
10	SLC25A12	2	4	1	0.926676847332736
22	SLC25A12	2	4	1	0.926676847332736
25	EIF2AK1	1	2	1	0.92668297914254
1	EGLN3	13	16	0.849920111860748	0.92671222868063
5	OSBPL6	3	4	0.378590732838539	0.926719257060758
7	POU6F2	12	17	1	0.926722174001225
7	ITPRIPL2	5	3	0.294591020727594	0.926736416481753
1	TLE4	10	13	1	0.926761894136032
9	COX10	2	5	1	0.926801598585006
3	PPP1R12B	11	23	0.56633665659196	0.926838024628919
9	PPP1R12B	11	23	0.56633665659196	0.926838024628919
1	GNAO1	15	21	1	0.926843452434789
11	MXRA5	1	1	0.443120418381226	0.926847741363113
20	MXRA5	1	1	0.443120418381226	0.926847741363113
23	MXRA5	1	1	0.443120418381226	0.926847741363113
8	MXRA5	1	1	0.443120418381226	0.926847741363113
11	LAPTM4B	1	2	1	0.927031746442434
8	LAPTM4B	1	4	1	0.927031746442434
7	TLE4	10	15	0.841394588830108	0.92704308475885
7	GHR	14	17	0.854218136611785	0.927079932945926
8	HELZ2	4	9	0.74801367113155	0.927113858640035
19	PBRM1	1	2	1	0.927121404445072
22	PBRM1	1	2	1	0.927121404445072
7	ARHGEF12	14	17	0.854218136611785	0.927150949195215
7	LPHN2	16	20	0.864480471908248	0.927166879906383
14	NFATC3	1	1	0.443120418381226	0.927238057011553
17	NFATC3	1	1	0.443120418381226	0.927238057011553
12	AP3B2	1	2	1	0.927292775452703
24	AP3B2	1	2	1	0.927292775452703
11	HEATR4	1	4	1	0.927302255749961
12	TMPRSS7	1	0	0.283119658119658	0.927327488467584
24	TMPRSS7	1	0	0.283119658119658	0.927327488467584
7	RYR2	15	20	1	0.927542303190083
1	CTNND2	14	18	0.85849129849212	0.927608202792641
5	IL6ST	1	2	1	0.927610993763792
10	PELO	0	1	1	0.927635423039892
1	PELO	0	1	1	0.927635423039892
4	PELO	0	1	1	0.927635423039892
7	PELO	0	1	1	0.927635423039892
11	TMEM181	1	4	1	0.927649181655465
20	TMEM181	1	4	1	0.927649181655465
23	TMEM181	1	4	1	0.927649181655465
20	ZNF43	2	6	1	0.927724165478049
22	TCIRG1	2	1	0.577305425211903	0.927724914130771
2	NTN1	6	14	0.60843897000694	0.927790616180602
8	NTN1	6	14	0.60843897000694	0.927790616180602
9	SPI1	2	4	0.678010812325993	0.927853227879048
8	STARD10	3	6	0.699880811179217	0.927865343252086
8	AFAP1L1	3	10	1	0.927867562847527
10	JAKMIP2	2	4	1	0.927887588721802
22	JAKMIP2	2	4	1	0.927887588721802
20	HELZ2	4	9	0.74801367113155	0.92793027530463
3	DNAH14	6	15	1	0.927981768127916
12	GFRAL	1	1	0.486299648064354	0.928071197802175
21	GFRAL	1	1	0.486299648064354	0.928071197802175
24	GFRAL	1	1	0.486299648064354	0.928071197802175
9	GFRAL	1	1	0.486299648064354	0.928071197802175
7	CTNND2	14	19	1	0.928217395819433
15	PCNT	2	5	1	0.928255886353359
12	TGM6	1	6	0.680088161923889	0.928370149737721
24	TGM6	1	6	0.680088161923889	0.928370149737721
7	PCDH7	13	16	0.849920111860748	0.92839471883145
12	PRSS12	1	0	0.283119658119658	0.928519104061376
7	DTNA	12	11	0.395777432531242	0.928581986716357
11	IFT172	1	5	1	0.928599007519503
9	CCDC39	5	7	0.336139035764752	0.928601491748235
3	MRPS27	3	10	1	0.928605726974414
20	LYRM5	1	2	1	0.928628306194091
8	LYRM5	1	3	1	0.928628306194091
9	KCMF1	2	6	1	0.928673131845975
8	SLFN12L	2	6	1	0.92875976484128
19	ZMYM6NB	2	5	0.705462609898033	0.92876967250007
7	ZMYM6NB	2	5	0.705462609898033	0.92876967250007
7	HSPG2	15	18	0.724079461948807	0.928877184809968
11	AUTS2	9	26	1	0.928892631741017
22	NOS1	3	5	1	0.928900404662681
2	NTM	12	32	0.725502817063298	0.928947901022808
8	NTM	12	32	0.725502817063298	0.928947901022808
7	CACNA1C	19	21	0.518459331486035	0.928953443958687
10	RAX	2	4	1	0.92903909233981
19	RAX	2	4	1	0.92903909233981
22	RAX	2	4	1	0.92903909233981
7	RAX	2	4	1	0.92903909233981
8	DEPDC1	1	3	1	0.929319566153552
19	XIRP2	3	6	0.740896275457877	0.929354095324365
9	PARP4	2	6	1	0.92942099591885
7	ZNF785	1	4	0.402912056285548	0.929451641907016
7	DGKI	8	17	0.314681442627147	0.92951447282256
2	EIF2AK1	2	4	0.646886111628899	0.929530455384844
5	EIF2AK1	1	4	1	0.929530455384844
7	RBPJ	13	17	1	0.929557669349219
9	HIVEP2	9	25	1	0.929607346680406
1	UNC5C	18	22	0.746877792715054	0.92964989011795
1	ANKFN1	13	18	1	0.929673803482786
14	ANKRD27	1	3	1	0.929737647968737
17	ANKRD27	1	3	1	0.929737647968737
5	ANKRD27	1	3	1	0.929737647968737
7	GBF1	14	19	1	0.929766769016905
7	ENOSF1	2	4	1	0.92977066368985
9	TERF2	3	7	1	0.929777328827441
7	SLC25A25	5	5	0.750991225764713	0.929780228680519
8	NEK1	1	10	0.307179891829962	0.929805113114318
9	C1orf222	2	5	1	0.92996806240615
9	SRPX2	1	4	1	0.930008070872052
8	HDAC9	11	34	1	0.930018682065865
9	CACNA2D1	8	19	0.831466340568154	0.930246937827408
1	RASGEF1A	7	6	0.412443597968231	0.930361102883874
11	TUBGCP6	3	12	0.771886712908971	0.930364690099529
23	TUBGCP6	3	12	0.771886712908971	0.930364690099529
7	GSE1	11	17	0.847415488299803	0.930431403521983
10	EPHB4	3	1	0.316989644872981	0.93052747252883
21	POTEE	3	7	1	0.930631620219523
9	POTEE	3	7	1	0.930631620219523
3	RBFOX2	8	19	0.831466340568154	0.930657207496291
1	FNDC3B	16	20	0.864480471908248	0.930728158149608
5	IFT172	1	4	1	0.930760911651689
19	ZNF257	1	2	1	0.930818828502613
7	ZNF257	1	2	1	0.930818828502613
12	TAS1R1	1	2	1	0.930864653887989
9	METTL6	2	3	0.625472346671038	0.930932843983172
10	KCNMA1	15	19	0.861388975725787	0.931010203371381
4	KCNMA1	15	19	0.861388975725787	0.931010203371381
1	LAMA2	12	18	0.853225836269101	0.931021676885491
7	CTNNA3	16	21	1	0.931042560956268
13	EIF2AK1	2	3	1	0.931092127226474
16	EIF2AK1	2	3	1	0.931092127226474
10	GLIPR1	1	2	1	0.93109928862415
19	GLIPR1	1	2	1	0.93109928862415
22	GLIPR1	1	2	1	0.93109928862415
1	PAX7	11	15	1	0.931100639880169
11	TRIM4	1	4	1	0.9311072274204
23	TRIM4	1	4	1	0.9311072274204
19	FAM21C	3	5	1	0.931192776268847
7	FAM21C	3	5	1	0.931192776268847
26	EVPL	1	1	0.443120418381226	0.931224279896451
11	CCDC171	2	10	0.740283669874141	0.931242927733372
5	AUTS2	8	25	1	0.931337918713168
3	CACNA2D1	8	17	0.657361238049422	0.931338259287123
7	RREB1	16	20	0.864480471908248	0.931455705538269
7	TIAM1	15	24	0.742128188656645	0.931540417279719
7	RASGEF1A	7	7	0.594706814734797	0.931609548710143
3	SYCP1	2	6	1	0.931682375280816
1	IQSEC2	2	3	1	0.931714811138563
9	DAB2IP	11	22	0.555713272630112	0.931797631675505
1	CAB39	3	11	0.172065765080045	0.931845080967199
7	CAB39	3	11	0.172065765080045	0.931845080967199
10	TAF1	3	3	0.702291855334817	0.931862718259409
19	TAF1	3	3	0.702291855334817	0.931862718259409
22	TAF1	3	3	0.702291855334817	0.931862718259409
7	TAF1	3	3	0.702291855334817	0.931862718259409
11	PTCH1	3	3	0.174537424329996	0.93207041766688
11	MKL2	3	6	0.699880811179217	0.932113538927341
19	HMCN1	12	14	0.693351051370086	0.932142205004049
9	TRPS1	9	23	1	0.932243833551678
2	MAML3	12	23	0.234818563177123	0.932270287924025
7	MAGI1	18	26	0.877711670084274	0.932319705964731
10	ANK3	13	18	1	0.932336205979146
14	HNRNPLL	1	1	0.443120418381226	0.932485243340082
17	HNRNPLL	1	1	0.443120418381226	0.932485243340082
20	HNRNPLL	1	1	0.443120418381226	0.932485243340082
23	HNRNPLL	1	1	0.443120418381226	0.932485243340082
7	RRN3	2	3	1	0.932490392230504
1	YDJC	1	2	1	0.932601650870474
7	YDJC	1	2	1	0.932601650870474
1	SLC22A16	1	2	1	0.93265241397252
4	SLC22A16	1	2	1	0.93265241397252
9	CSMD1	9	20	0.834238235455293	0.932663063851864
20	C10orf95	1	3	1	0.932747073948996
8	C10orf95	2	3	0.605592433528531	0.932747073948996
13	KIRREL2	2	0	0.179175789594986	0.93274733008326
16	KIRREL2	2	0	0.179175789594986	0.93274733008326
1	KIRREL2	2	0	0.179175789594986	0.93274733008326
4	KIRREL2	2	0	0.179175789594986	0.93274733008326
7	PAX7	12	16	1	0.932771328094809
7	KLHL28	3	3	0.702291855334817	0.932864522276626
10	SLC11A1	3	4	1	0.932914639950266
19	SLC11A1	3	4	1	0.932914639950266
22	SLC11A1	3	4	1	0.932914639950266
9	MAML3	9	23	1	0.932973265786639
3	ZEB2	13	35	1	0.933018040379418
10	SDPR	1	2	1	0.933038304722314
19	SDPR	1	2	1	0.933038304722314
22	SDPR	1	2	1	0.933038304722314
11	DOK4	1	3	1	0.933092388892399
13	DUSP7	1	2	1	0.933173035950541
16	DUSP7	1	2	1	0.933173035950541
7	HNF4G	3	1	0.316989644872981	0.93317718869112
2	CELF4	13	27	0.351557397552562	0.933208040097333
8	CELF4	13	27	0.351557397552562	0.933208040097333
1	SLC14A2	13	19	1	0.933250408768802
1	SRSF5	1	3	0.641747233771329	0.93327593404048
21	ZNF629	1	2	1	0.933301604808949
7	SLC14A2	14	21	0.862901839412555	0.933334198548646
7	FNDC3B	17	23	1	0.933386824539561
19	RAPGEF3	2	3	1	0.933499503689624
11	NEK9	1	2	1	0.933515693485746
20	NEK9	1	2	1	0.933515693485746
23	NEK9	1	2	1	0.933515693485746
11	SAGE1	1	1	0.443120418381226	0.933548933846433
23	SAGE1	1	1	0.443120418381226	0.933548933846433
7	SHROOM3	13	17	1	0.933609890990865
20	FLOT2	1	1	0.443120418381226	0.9336519148044
23	FLOT2	1	1	0.443120418381226	0.9336519148044
7	UNC5C	19	25	1	0.933658872427782
3	CSMD2	13	25	0.462046718939685	0.933801733714814
9	PRKG1	10	27	1	0.933892775682022
20	MYO1C	2	3	0.605592433528531	0.933982634255524
23	MYO1C	2	3	0.605592433528531	0.933982634255524
1	AGAP1	23	23	0.290677892135727	0.934002391453462
7	RAPGEF2	13	21	0.725612532725074	0.934023356769527
12	FEZF1	1	3	1	0.934126968929172
24	FEZF1	1	3	1	0.934126968929172
2	DSCAML1	10	19	0.277924811770762	0.93418183763851
12	DDX26B	1	1	0.486299648064354	0.934189039240925
3	DDX26B	1	1	0.486299648064354	0.934189039240925
6	DDX26B	1	1	0.486299648064354	0.934189039240925
9	DDX26B	1	1	0.486299648064354	0.934189039240925
1	TCF12	14	20	1	0.93419805399271
7	MBNL1	15	24	0.742128188656645	0.934413408050904
8	MACF1	16	42	0.754965857491942	0.934417851375922
10	ADAM17	2	5	0.705462609898033	0.934525854152306
9	CACNA1G	7	13	0.464124799902367	0.93458740204227
21	ZXDA	1	1	0.486299648064354	0.934634020349358
9	ZXDA	1	1	0.486299648064354	0.934634020349358
9	TRIO	11	30	1	0.934640349747695
3	ZBTB40	3	5	0.694206983625849	0.93469598440601
22	CLEC16A	2	4	1	0.934891845896786
1	PLS3	3	3	0.702291855334817	0.934900611342052
12	PCSK5	3	6	0.718261822198385	0.934921760636287
3	C2orf91	2	4	0.678010812325993	0.935035102827246
9	C2orf91	2	4	0.678010812325993	0.935035102827246
13	ALDH3B2	2	3	1	0.935060438690287
16	ALDH3B2	2	3	1	0.935060438690287
1	ALDH3B2	2	3	1	0.935060438690287
4	ALDH3B2	2	3	1	0.935060438690287
11	ATAD3A	1	3	1	0.935107868171244
20	ATAD3A	1	3	1	0.935107868171244
23	ATAD3A	1	3	1	0.935107868171244
8	ATAD3A	1	3	1	0.935107868171244
21	MVD	2	4	0.678010812325993	0.93514135582633
7	BCL2	20	28	1	0.935181312394412
7	MROH5	6	6	0.770482436122896	0.935250525575682
9	ZBTB16	8	20	1	0.935259120746561
7	CFLAR	2	3	1	0.935307905968413
9	ZEB2	14	37	1	0.935357006536326
21	DAP	2	9	0.737299891676448	0.935609604100668
9	DAP	3	11	0.767690061783495	0.935609604100668
25	ZNF230	1	2	1	0.935638400430067
13	DCTN1	1	1	1	0.935757731248441
16	DCTN1	1	1	1	0.935757731248441
12	ATAD3A	2	3	0.625472346671038	0.935858165000381
21	ATAD3A	2	3	0.625472346671038	0.935858165000381
24	ATAD3A	2	3	0.625472346671038	0.935858165000381
9	ATAD3A	2	3	0.625472346671038	0.935858165000381
22	PLA2G4E	2	4	1	0.935985765763676
8	DLG2	14	35	0.613275163604892	0.936010102171401
4	COL4A3	2	2	1	0.936037975702508
19	TRMT112	2	4	1	0.936043604986396
7	TRMT112	2	4	1	0.936043604986396
13	ADAMTSL5	2	3	1	0.936053816227879
16	ADAMTSL5	2	3	1	0.936053816227879
4	ADAMTSL5	2	3	1	0.936053816227879
13	AKIP1	1	2	1	0.936191748863075
19	AKIP1	1	2	1	0.936191748863075
1	AKIP1	1	2	1	0.936191748863075
7	AKIP1	1	2	1	0.936191748863075
1	DAB1	18	28	0.761179289997887	0.936205918579237
2	CLIP4	1	4	1	0.93625887168046
11	SDS	1	3	1	0.936271865424338
23	SDS	1	3	1	0.936271865424338
12	ZNF391	2	1	0.194799448357831	0.936409004880251
6	ZNF391	2	1	0.194799448357831	0.936409004880251
12	CAMK2B	1	2	1	0.936544822650994
3	RUNDC3B	1	3	1	0.936570833984185
3	TCF4	17	42	1	0.936714802237134
4	MOV10	3	1	0.316989644872981	0.936756175642434
19	ARHGAP28	2	3	1	0.93682416460506
22	ARHGAP28	2	3	1	0.93682416460506
19	ZFP37	3	4	1	0.936907650931375
7	ZFP37	3	4	1	0.936907650931375
8	SLC35A4	2	5	1	0.937099847225999
10	THAP5	1	2	1	0.937147691616056
22	THAP5	1	2	1	0.937147691616056
9	EGFLAM	6	10	0.40910453285908	0.937263623146966
11	KRT6B	2	5	1	0.937268550514276
23	KRT6B	2	5	1	0.937268550514276
1	CTIF	19	20	0.415489285181551	0.937282286628513
9	THRAP3	4	12	1	0.937350839646704
10	SULT6B1	2	3	1	0.937428146773502
22	SULT6B1	2	3	1	0.937428146773502
7	PLXNA4	19	23	0.751384472739861	0.937441841966628
21	FRAS1	4	12	1	0.937558583164317
19	LONRF3	1	2	1	0.937602032418705
22	LONRF3	1	2	1	0.937602032418705
22	MOCOS	2	3	1	0.937641067507151
18	CIT	2	5	1	0.937673201134837
9	HOOK3	4	6	0.481301880494689	0.937718950173481
23	LAMB1	4	10	0.760734507762299	0.937757606916233
11	CLSTN1	3	8	1	0.937833494160023
11	DHX35	2	3	0.605592433528531	0.937875083456884
3	SOX6	13	34	1	0.938038872892259
9	SOX6	13	34	1	0.938038872892259
11	HUWE1	2	6	1	0.938087747258833
20	HUWE1	2	5	1	0.938087747258833
23	HUWE1	2	5	1	0.938087747258833
10	POTEF	2	1	0.577305425211903	0.938174375374016
13	POTEF	2	1	0.577305425211903	0.938174375374016
16	POTEF	2	1	0.577305425211903	0.938174375374016
19	POTEF	2	1	0.577305425211903	0.938174375374016
1	POTEF	2	1	0.577305425211903	0.938174375374016
22	POTEF	2	1	0.577305425211903	0.938174375374016
4	POTEF	2	1	0.577305425211903	0.938174375374016
7	POTEF	2	1	0.577305425211903	0.938174375374016
20	THOC2	1	3	1	0.938192595241637
23	THOC2	1	3	1	0.938192595241637
8	LRP2	8	19	0.653497562182734	0.938200592159818
22	NAV1	2	4	1	0.938322978931451
2	HDAC9	11	34	1	0.938394165683964
13	FAM71A	1	3	0.641747233771329	0.938407059079898
16	FAM71A	1	3	0.641747233771329	0.938407059079898
1	FAM71A	1	3	0.641747233771329	0.938407059079898
4	FAM71A	1	3	0.641747233771329	0.938407059079898
8	FRAS1	8	18	0.498559943110665	0.938430530482699
10	VPS29	2	2	1	0.938516259809536
22	VPS29	1	2	1	0.938516259809536
2	ARHGAP15	16	32	0.23137081956868	0.938530708911515
12	AHDC1	5	13	1	0.938540914340311
21	KRT4	1	2	1	0.938566541858466
24	KRT4	1	2	1	0.938566541858466
5	ADCY6	1	1	0.443120418381226	0.93857823326424
7	VPS13D	18	23	0.872956020534363	0.938585377323085
8	HRNR	2	5	1	0.938668390851148
12	WNK1	4	10	1	0.938776773364967
10	MAP4K3	2	4	1	0.938977307224674
2	LPP	11	32	1	0.939258571708339
22	PACSIN2	2	1	0.577305425211903	0.939340804302094
8	STX1A	3	5	0.425466242889479	0.93936308075475
12	TENM1	2	3	0.625472346671038	0.939451077338075
24	TENM1	2	3	0.625472346671038	0.939451077338075
9	ANO4	5	14	1	0.939582308183418
21	YTHDC2	3	7	1	0.939596026195752
2	NUAK2	2	5	1	0.939669757400877
19	DNAH10	8	15	0.527279420903478	0.939697298223806
10	MUL1	2	4	1	0.939705000657405
5	ENPEP	1	3	1	0.939725287374984
19	GAA	2	3	1	0.93976611520149
21	CNTLN	3	9	1	0.939902686082067
3	PTPRD	16	36	0.751494221997254	0.940164721999249
17	DNAH2	4	9	0.74801367113155	0.940208994246465
20	TRIM4	1	5	1	0.940241221612734
12	NHSL1	5	9	0.554564636160859	0.940297318598866
8	DIDO1	3	9	1	0.940412854830861
5	DOK4	1	3	1	0.940490171295897
2	PRSS36	1	3	1	0.940771765240953
19	NRK	1	3	0.641747233771329	0.940814551611237
7	MIS18BP1	3	5	1	0.941002729177069
10	UBQLNL	1	2	1	0.941024613962323
19	UBQLNL	1	2	1	0.941024613962323
22	UBQLNL	1	2	1	0.941024613962323
7	UBQLNL	1	2	1	0.941024613962323
7	TANC1	18	22	0.746877792715054	0.941057844294784
20	HRNR	2	4	0.646886111628899	0.941097543398533
21	SEC16A	3	9	1	0.941213251998728
24	YLPM1	3	9	1	0.941270036898172
10	ZMPSTE24	2	3	1	0.941373517670102
19	ZMPSTE24	2	3	1	0.941373517670102
22	ZMPSTE24	2	3	1	0.941373517670102
8	PDAP1	1	2	1	0.941375669159974
9	ACOT9	1	5	1	0.941460368346477
20	SIDT2	1	4	1	0.941596996355947
23	SIDT2	1	4	1	0.941596996355947
25	GBP2	1	2	1	0.941600086250704
19	FLG2	4	6	1	0.941655864174026
7	FLG2	4	6	1	0.941655864174026
11	TMEM2	2	7	1	0.941750818400836
10	DNAH10	7	13	0.649403389717678	0.941776460695699
22	DNAH10	7	13	0.649403389717678	0.941776460695699
21	WWC2	2	5	1	0.941860246282249
20	C2CD4D	1	3	1	0.941970109806853
23	C2CD4D	1	3	1	0.941970109806853
3	WWOX	16	42	1	0.942225954962262
3	TBXAS1	5	8	0.534812602986655	0.942238484893773
13	SEPHS2	1	2	1	0.942287082998363
16	SEPHS2	1	2	1	0.942287082998363
4	SEPHS2	1	2	1	0.942287082998363
19	HEPACAM2	2	2	1	0.942453038122489
22	HEPACAM2	2	2	1	0.942453038122489
7	CCDC37	2	4	1	0.942518604767263
10	CCDC7	2	1	0.577305425211903	0.942746416192542
19	CCDC7	2	1	0.577305425211903	0.942746416192542
22	CCDC7	2	1	0.577305425211903	0.942746416192542
10	ADAM8	1	2	1	0.942754749362664
13	ADAM8	1	2	1	0.942754749362664
16	ADAM8	1	2	1	0.942754749362664
19	ADAM8	1	2	1	0.942754749362664
1	ADAM8	1	2	1	0.942754749362664
22	ADAM8	1	2	1	0.942754749362664
4	ADAM8	1	2	1	0.942754749362664
7	ADAM8	1	2	1	0.942754749362664
1	PARVG	2	3	1	0.942923877932352
7	PARVG	2	3	1	0.942923877932352
10	TXNRD2	2	5	0.705462609898033	0.942964336241149
19	TXNRD2	2	4	1	0.942964336241149
22	TXNRD2	2	4	1	0.942964336241149
9	CSMD3	8	16	0.646506513285834	0.943018652090711
20	SETD1B	3	4	0.378590732838539	0.943058913462309
1	TANC1	17	21	0.867702153346369	0.943175779895905
9	ZBTB40	4	8	0.748943896477816	0.943613284449383
10	METTL11B	2	3	1	0.943641049223702
21	TLR8	1	2	1	0.943641079700378
9	TLR8	1	2	1	0.943641079700378
10	NHSL2	3	4	1	0.943747293262442
9	PCDH9	14	32	0.738747291036633	0.943782586110681
15	TTN	14	28	0.484378700859949	0.943996280708034
10	PNMAL1	3	4	1	0.944044731552747
19	PNMAL1	3	4	1	0.944044731552747
22	PNMAL1	3	4	1	0.944044731552747
19	FUT7	2	2	1	0.944122730014418
7	FUT7	2	2	1	0.944122730014418
19	CCDC171	6	9	1	0.944229883645188
8	FBN3	4	15	0.794614984853189	0.94423205475444
8	LPP	11	33	1	0.944287346831371
10	FLG2	4	5	1	0.944313403755523
22	FLG2	4	5	1	0.944313403755523
7	UBQLN4	3	4	1	0.944386966969906
10	NSUN2	3	5	1	0.94440634728004
19	NSUN2	3	5	1	0.94440634728004
22	NSUN2	3	5	1	0.94440634728004
1	MAPKAP1	19	26	1	0.944408181980222
22	ERBB2IP	2	3	1	0.944510582215447
1	SPTBN1	17	25	0.874351279436182	0.944522310435784
7	PPA1	3	5	1	0.944689125251568
10	GNAT1	1	2	1	0.944759354736706
19	GNAT1	1	2	1	0.944759354736706
22	GNAT1	1	2	1	0.944759354736706
1	KAT6B	16	23	1	0.944761567411492
20	THSD7B	2	7	1	0.945008677535141
19	FAM229A	2	3	1	0.945019621076293
7	FAM229A	2	3	1	0.945019621076293
8	USP47	5	10	0.548842609975522	0.945071575082038
22	MED12	2	4	1	0.945139674677808
10	GDF2	1	2	1	0.945386145937835
19	GDF2	1	2	1	0.945386145937835
22	GDF2	1	2	1	0.945386145937835
7	GDF2	1	2	1	0.945386145937835
1	GAA	2	3	1	0.945519192322841
7	ITPKC	4	5	1	0.945579661073006
20	FBXO34	2	2	0.267607233234446	0.945612686733948
7	IQSEC2	2	4	1	0.94581803407385
19	MYO1H	2	3	1	0.94584551166257
7	SLC11A1	4	5	1	0.945882227605845
10	ATP8B4	8	12	1	0.946041668996946
21	MRPS27	4	17	0.46454280326618	0.946068980343709
8	KANK1	12	30	0.590417250718666	0.946199825660094
19	DOCK8	6	8	1	0.946367229527563
22	DOCK8	6	8	1	0.946367229527563
24	SYNE2	5	11	0.782999895198641	0.946417746799327
19	DLGAP5	1	2	1	0.946429194834083
7	DLGAP5	1	2	1	0.946429194834083
9	LOXHD1	6	11	0.587424014791049	0.946486549809137
7	ESRRG	17	25	0.874351279436182	0.94651503907318
8	SNX25	2	7	1	0.946516992187296
13	NEK1	1	2	1	0.946533471217348
19	DOPEY2	4	7	0.767865130569912	0.946629709658951
10	CCDC171	5	10	0.602663802962978	0.946704709227699
7	POP4	3	3	0.702291855334817	0.946709072745651
8	PTCH1	4	7	0.483988901939904	0.946792379485744
1	ACOT9	2	4	1	0.946883128458355
22	CEP350	3	6	0.740896275457877	0.946920157642375
8	ARHGAP15	16	33	0.238420042466977	0.946932534079684
8	PRSS36	1	4	1	0.946960498948184
1	CELF2	23	24	0.368771629919958	0.946961918131243
7	CELF2	23	24	0.368771629919958	0.946961918131243
19	HCAR1	2	2	1	0.947010221050451
22	HCAR1	2	2	1	0.947010221050451
1	DST	25	30	0.675893687954418	0.947066643016743
21	YLPM1	4	10	1	0.947138731346416
19	TULP2	2	3	1	0.947264323900179
19	PSMD5	2	3	1	0.947343761708431
22	PSMD5	2	3	1	0.947343761708431
13	BCAN	2	3	1	0.947546718999296
19	WFIKKN2	2	3	1	0.947649380266265
22	WFIKKN2	2	3	1	0.947649380266265
13	HOOK3	2	2	1	0.94780789441648
10	IL10RA	1	2	1	0.947819238941907
8	RNF220	14	33	0.491850807808479	0.947907111937296
10	CCDC17	1	2	1	0.948280073632947
16	CCDC17	1	2	1	0.948280073632947
22	CCDC17	1	2	1	0.948280073632947
4	CCDC17	1	2	1	0.948280073632947
11	CEP76	2	3	0.605592433528531	0.948306404179177
23	CEP76	2	3	0.605592433528531	0.948306404179177
7	MAML3	22	23	0.442017990649729	0.948326894485382
8	DLX6	3	7	0.720113565481742	0.948376614146808
9	CASK	2	4	0.678010812325993	0.948589325744169
20	PDE3B	1	1	0.443120418381226	0.948666900532733
21	CFTR	2	4	0.678010812325993	0.948737067472312
8	DHX35	4	7	0.483988901939904	0.948779414214887
1	BACH2	28	33	0.595724378271659	0.94891663635255
19	SH3BP5	2	2	1	0.948928606427793
22	SH3BP5	2	2	1	0.948928606427793
14	MXRA5	1	0	0.253615127919911	0.948976837389796
17	MXRA5	1	0	0.253615127919911	0.948976837389796
2	MXRA5	1	0	0.253615127919911	0.948976837389796
5	MXRA5	1	0	0.253615127919911	0.948976837389796
9	GLIS3	17	46	0.885496523749656	0.949078532652021
7	SPERT	0	3	0.266908812083928	0.949095876614718
12	SYNE2	6	12	0.60505941440143	0.949138355578831
20	GORASP2	1	3	1	0.949180497090522
19	SERPINB1	1	2	1	0.949253058392231
7	SERPINB1	1	2	1	0.949253058392231
7	RELT	3	5	1	0.94938121279886
8	TCHH	4	13	1	0.94940907815945
7	KIAA0586	2	6	0.478844472759943	0.94943004578551
10	CNOT1	3	4	1	0.949462002379853
22	CNOT1	3	4	1	0.949462002379853
8	CAMK4	4	12	1	0.949491890341075
15	MUC4	2	5	1	0.949496370126343
19	TFAP2A	2	2	1	0.949574673596785
22	TFAP2A	2	2	1	0.949574673596785
10	KIAA1958	5	3	0.294591020727594	0.949591779232208
4	KIAA1958	5	3	0.294591020727594	0.949591779232208
11	TRAF1	2	3	0.605592433528531	0.949614265556187
10	LAMB1	9	11	0.822912936643113	0.949625022460805
10	SH3BP5	3	3	0.702291855334817	0.949675159537144
7	DOPEY2	6	8	1	0.949863837249309
9	LAMA3	7	12	0.441817513857597	0.949887294232857
9	FAM214B	3	6	0.718261822198385	0.950208206248726
9	LRP5	5	9	0.554564636160859	0.950238974406726
9	IL21R	2	4	0.678010812325993	0.950285037083792
7	SLC25A12	3	6	0.740896275457877	0.950446304815746
8	LRBA	9	31	0.852561578577376	0.950469664263161
8	SPTBN1	9	29	1	0.950631769333026
7	GLIPR1	2	3	1	0.950693812367546
1	RBM26	2	6	0.478844472759943	0.950973966514279
4	CALCOCO1	3	2	0.655644970392269	0.95097624414596
10	FAM98A	2	3	1	0.951015863182633
26	HRNR	1	3	1	0.951076361712091
19	KCNA5	1	3	0.641747233771329	0.951131396858698
19	FAM47C	2	3	1	0.951266923992623
7	FAM47C	2	3	1	0.951266923992623
3	RAD51B	24	47	0.276759045102148	0.951405462106718
9	RAD51B	24	47	0.276759045102148	0.951405462106718
23	PPAN	1	3	1	0.951577906554059
7	CNST	5	9	0.787330027516754	0.951608502185303
9	HNF4G	2	1	0.194799448357831	0.951805531662556
10	SDK1	5	7	1	0.951818116268647
12	RBM41	1	2	1	0.951873089375697
15	RBM41	1	2	1	0.951873089375697
18	RBM41	1	2	1	0.951873089375697
21	RBM41	1	2	1	0.951873089375697
24	RBM41	1	2	1	0.951873089375697
6	RBM41	1	2	1	0.951873089375697
2	C2orf91	2	4	0.646886111628899	0.951900597996983
8	C2orf91	2	4	0.646886111628899	0.951900597996983
8	ARHGAP36	1	2	1	0.952092450722526
19	ADRBK1	3	3	0.702291855334817	0.952209917782571
20	SPRR2E	1	1	0.443120418381226	0.952323306613947
8	SPRR2E	1	1	0.443120418381226	0.952323306613947
22	ITPR2	3	5	1	0.952385606504237
10	RNF128	3	3	0.702291855334817	0.952408152326013
19	RNF128	3	3	0.702291855334817	0.952408152326013
22	RNF128	3	3	0.702291855334817	0.952408152326013
7	ITGB6	7	9	1	0.952434800195953
3	ATP6AP2	1	1	0.486299648064354	0.952528788845686
9	ATP6AP2	1	1	0.486299648064354	0.952528788845686
15	DNAH2	4	10	1	0.952614420444579
2	FOXN1	2	4	0.646886111628899	0.952677442557338
19	LAMA5	6	10	0.802029040615783	0.952981540118715
12	MUC4	2	3	0.625472346671038	0.953101601337417
24	MUC4	2	3	0.625472346671038	0.953101601337417
19	MED12	3	5	1	0.953210624940796
2	DNAH2	6	12	0.41927410240484	0.953254746691375
7	PLA2G4E	4	7	0.767865130569912	0.95329414584348
1	SEMA4A	4	6	1	0.953477362620663
22	LAMB1	8	10	1	0.953791889190864
4	DOCK5	2	3	1	0.95406858275401
9	MACROD2	9	22	1	0.9542305605129
7	TRPM6	5	8	1	0.9542884161566
8	ITGA11	3	8	1	0.954329884903298
7	HUWE1	4	6	1	0.954449145721694
16	ZNF443	1	2	1	0.954470831132479
4	ZNF443	1	2	1	0.954470831132479
10	CCDC175	2	4	1	0.954618742146781
19	CCDC175	2	4	1	0.954618742146781
22	CCDC175	2	4	1	0.954618742146781
10	FN1	6	9	1	0.954685816115738
1	LSAMP	30	37	0.703575838039851	0.954753887792196
7	LSAMP	30	37	0.703575838039851	0.954753887792196
8	SETD1B	4	9	0.74801367113155	0.954995204319303
10	NSD1	4	6	1	0.955221423644683
9	BIRC6	9	19	0.671646742735095	0.955391560998241
9	AK9	3	7	1	0.955592002651479
11	SND1	5	14	1	0.955750301387955
19	CHD7	9	10	0.648783949372602	0.955761013379332
19	STARD9	8	12	1	0.955791176747089
10	LSG1	3	4	1	0.956117479983083
19	LSG1	3	4	1	0.956117479983083
22	LSG1	3	4	1	0.956117479983083
7	COMP	2	4	1	0.956390113409605
10	HEPACAM2	2	3	1	0.95645898560262
8	ABCA3	3	9	1	0.95654510228937
19	MST1	4	3	0.465393641427958	0.956608415503096
22	MST1	4	3	0.465393641427958	0.956608415503096
10	ARHGAP28	3	4	1	0.956851338122181
21	RTN4	3	8	1	0.956904329959403
1	KCNA5	1	3	0.641747233771329	0.956940037201672
7	METTL6	3	3	0.702291855334817	0.956967225757459
7	FBRS	5	9	0.787330027516754	0.957352815359999
21	ERP44	5	13	1	0.957407141410484
19	HOOK3	3	3	0.702291855334817	0.957524110519619
7	IL10RA	2	3	1	0.95753068140927
2	PDE4D	15	29	0.212064669170712	0.957678362612836
1	HNF4G	2	1	0.577305425211903	0.957888150818017
10	GCN1L1	3	7	0.531594305762812	0.957931525504398
19	GCN1L1	3	6	0.740896275457877	0.957931525504398
22	GCN1L1	3	6	0.740896275457877	0.957931525504398
14	PDE3B	1	1	0.443120418381226	0.958388660312525
11	SOCS7	2	3	0.605592433528531	0.958555324216865
19	KRT4	2	2	1	0.958691070370755
22	KRT4	2	2	1	0.958691070370755
11	MTMR1	1	1	0.443120418381226	0.958801689976312
20	MTMR1	1	1	0.443120418381226	0.958801689976312
23	MTMR1	1	1	0.443120418381226	0.958801689976312
11	DNAH2	6	14	0.60843897000694	0.958833187855953
11	ZBTB40	3	8	1	0.958842550990286
7	PLEKHH1	4	5	1	0.9593522743743
7	CHRM1	3	4	1	0.959361114528472
19	KLHL9	2	3	1	0.959496074062227
8	FBXO34	3	5	0.425466242889479	0.95965859248423
8	RPS6KC1	3	11	1	0.959799843046355
7	KCMF1	4	6	1	0.96004266245157
1	PSMA2	2	2	1	0.960138203068238
8	ENPEP	3	10	1	0.960244937286377
13	LTN1	4	6	1	0.960327772792737
1	IRX4	2	2	1	0.960446234832753
4	AKAP6	8	11	1	0.960700073849353
21	CEP76	2	5	1	0.960733689184627
7	LSG1	4	5	1	0.960877802690545
20	FRMD4A	1	3	1	0.960886485913487
23	FRMD4A	1	3	1	0.960886485913487
10	CDC25B	3	5	1	0.960926130356261
3	ACOT9	1	4	1	0.961263911468005
10	EFHC2	1	3	0.641747233771329	0.961335491986828
9	ERP44	5	16	0.808141933485887	0.961337814836601
8	GLTSCR1	2	15	0.264987014410547	0.961482620535955
7	FAM98A	3	4	1	0.961678717051403
9	MUC4	4	8	0.748943896477816	0.961767557311655
19	NUP37	4	6	1	0.962055654409136
10	NAV1	7	11	0.814978635301372	0.962237267354799
10	IKBKB	1	2	1	0.962261605953481
19	IKBKB	1	2	1	0.962261605953481
22	IKBKB	1	2	1	0.962261605953481
13	HRNR	2	3	1	0.962295008449148
16	HRNR	2	3	1	0.962295008449148
22	HRNR	2	3	1	0.962295008449148
4	SPDL1	2	3	1	0.962305808348104
21	BCAN	2	4	0.678010812325993	0.962416097820254
10	TFAP2A	3	4	1	0.962572058836153
11	SEPHS2	1	2	1	0.962876223118736
20	SEPHS2	1	2	1	0.962876223118736
23	SEPHS2	1	2	1	0.962876223118736
8	GORASP2	2	6	1	0.96305113746121
10	POLG2	1	3	0.641747233771329	0.9636087043582
12	HERC2	7	16	0.816625253767026	0.963762654147525
20	ZNF652	2	3	0.605592433528531	0.964166452753694
20	OBSCN	8	26	1	0.964198705410152
13	SNX14	2	1	0.577305425211903	0.964250139609515
16	SNX14	2	1	0.577305425211903	0.964250139609515
1	SNX14	2	1	0.577305425211903	0.964250139609515
4	SNX14	2	1	0.577305425211903	0.964250139609515
8	THSD7B	4	11	1	0.964282535929028
22	FRAS1	8	10	1	0.964299163644977
10	C1orf222	2	2	1	0.964314519075635
22	C1orf222	2	2	1	0.964314519075635
4	WDR27	1	2	1	0.96443445970775
7	C3orf20	3	7	0.531594305762812	0.96443557170228
9	CAMK2B	4	7	0.516551891906467	0.964502870494669
7	LLGL1	6	7	0.785026517861637	0.964695815231108
19	LTN1	5	8	1	0.964732672082939
19	NAV2	5	8	1	0.964732963389924
3	IL21R	2	2	0.318523005789538	0.964902633811519
20	SVEP1	3	8	1	0.964924622566322
19	FRAS1	9	12	1	0.965148613099966
10	ATP8A1	4	6	1	0.965198379048904
19	DMD	5	6	1	0.965246263000449
26	ATAD3A	1	2	1	0.965382277516918
22	KAT6B	5	6	1	0.965417877366038
2	TREML4	1	0	0.253615127919911	0.965420737760529
8	TREML4	1	0	0.253615127919911	0.965420737760529
7	C5orf45	0	4	0.141962671521461	0.965490634904914
9	DNAH8	10	21	0.68532377020874	0.965596886028125
19	PKD1	16	21	1	0.965620317472515
7	PKD1	16	22	1	0.965620317472515
10	IL18R1	2	3	1	0.966318776960293
19	IL18R1	2	3	1	0.966318776960293
22	IL18R1	2	3	1	0.966318776960293
7	IL18R1	2	3	1	0.966318776960293
7	EPS15	11	14	1	0.966750241836277
10	ABCC11	3	4	1	0.966971508885576
22	ABCC11	3	4	1	0.966971508885576
10	XYLT2	3	4	1	0.967580054135811
10	HIST3H2A	1	2	1	0.967851180087314
19	HIST3H2A	1	2	1	0.967851180087314
22	HIST3H2A	1	2	1	0.967851180087314
7	HIST3H2A	1	2	1	0.967851180087314
10	RALGAPA1	4	5	1	0.968353608821358
7	RALGAPA1	7	7	0.594706814734797	0.96838120744107
8	ANKRD23	1	3	1	0.968399038260294
1	CDK17	1	8	0.0873672656800455	0.968671315921428
10	ERO1LB	2	2	1	0.968765550225919
25	TRIM4	2	2	1	0.969767365878164
19	USP47	3	3	0.702291855334817	0.969775356709316
13	SCN11A	3	3	0.702291855334817	0.969827806478152
16	SCN11A	3	3	0.702291855334817	0.969827806478152
12	DNAH10	4	13	0.790689246738342	0.970120619133977
24	DNAH10	4	13	0.790689246738342	0.970120619133977
11	CAMKK2	2	3	0.605592433528531	0.970199968992436
19	SLC7A3	1	3	0.641747233771329	0.970264682636176
7	SLC7A3	1	3	0.641747233771329	0.970264682636176
2	WWOX	15	42	0.875357556628011	0.970382914309109
19	PLCG2	2	2	1	0.970629328339843
22	PLCG2	2	2	1	0.970629328339843
7	HCRTR1	4	5	1	0.970747357772931
1	IGSF1	0	5	0.0767253253304393	0.970985614245675
7	IGSF1	0	5	0.0767253253304393	0.970985614245675
20	BCAN	2	4	0.646886111628899	0.971189562630024
7	CDK13	8	10	1	0.971873288303519
7	GPD1	3	4	1	0.972282060591234
7	MTMR8	2	1	0.577305425211903	0.972387849650214
1	HRNR	3	4	1	0.972510804035089
19	SCN11A	4	4	0.728322988144495	0.972719058409231
22	SCN11A	4	4	0.728322988144495	0.972719058409231
7	C1QTNF9B	1	2	1	0.972988261696591
9	DNAH10	5	16	0.808141933485887	0.97304607792625
9	SACS	7	22	0.681547291053896	0.973399386523011
19	NUP88	3	4	1	0.973498936889881
19	ZNF677	3	4	1	0.973719868281058
7	ZNF677	3	4	1	0.973719868281058
7	TARBP1	8	10	1	0.974311226186488
3	ANKRD27	3	4	0.411071388996251	0.974489049092999
10	IFT172	3	5	1	0.974717166375006
7	ANO1	6	7	0.785026517861637	0.974789694366003
13	DOK4	2	3	1	0.975380935025243
16	DOK4	2	3	1	0.975380935025243
10	CUL7	5	6	1	0.975881697448012
19	CUL7	5	6	1	0.975881697448012
22	CUL7	5	6	1	0.975881697448012
7	CUL7	5	6	1	0.975881697448012
7	SON	10	10	0.501634634096039	0.976029504675222
19	SDS	3	3	0.702291855334817	0.976236866958582
7	SDS	3	3	0.702291855334817	0.976236866958582
7	CLIP4	4	4	0.728322988144495	0.976591009050311
8	CAMK2G	3	8	1	0.976792312151228
9	SORBS1	10	22	0.692766721249051	0.976866708592449
1	ANO1	5	6	1	0.977293080488007
19	PACSIN3	3	3	0.702291855334817	0.977347653017641
22	PACSIN3	3	3	0.702291855334817	0.977347653017641
24	LAMB1	4	10	1	0.977787911820152
10	CAMK2G	3	5	1	0.977864863591135
10	DNAH8	10	14	1	0.978520616933329
13	TRIM4	2	3	1	0.978845479356099
13	ZBTB40	3	4	1	0.978889211480048
16	ZBTB40	3	4	1	0.978889211480048
1	PKD1L2	6	5	0.542376249221667	0.978994753245896
19	TMEM2	3	4	1	0.979162975101062
22	TMEM2	3	4	1	0.979162975101062
19	TRIM4	3	5	1	0.979545581349256
1	TRIM4	3	4	1	0.979768283243964
10	LAMB3	4	4	0.728322988144495	0.979833766215114
1	LAMB3	3	2	0.655644970392269	0.979846010013573
7	ANKRD23	2	3	1	0.980135044266502
10	PACSIN3	4	4	0.728322988144495	0.98063545492522
10	FRMD4A	5	9	0.787330027516754	0.980804799791319
7	NT5E	5	5	0.750991225764713	0.9809903071892
2	TP53I13	2	1	0.160024443779039	0.981651309817522
8	TP53I13	2	1	0.160024443779039	0.981651309817522
7	TRIM4	4	6	1	0.981874174662122
4	CAMK2G	3	4	1	0.981987860071078
10	AK9	4	5	1	0.982245531359067
19	AK9	4	5	1	0.982245531359067
22	AK9	4	5	1	0.982245531359067
10	BDP1	4	7	0.767865130569912	0.982493560160837
20	RTN4	2	8	1	0.98252603746709
12	ANKRD27	3	3	0.359400821524126	0.982778548786621
21	ANKRD27	2	3	0.625472346671038	0.982778548786621
24	ANKRD27	2	3	0.625472346671038	0.982778548786621
7	PKD1L2	8	10	1	0.983337160021375
22	DNAH2	11	13	0.835286802809901	0.983493536572544
7	KSR2	11	15	1	0.983663396904992
1	ACAA1	3	4	1	0.983773261062792
20	MST1	3	3	0.174537424329996	0.983947570130229
23	MST1	3	3	0.174537424329996	0.983947570130229
19	DNAH2	12	14	0.693351051370086	0.984079087999685
7	KCNH3	5	7	1	0.984401076942536
10	CALCOCO1	5	4	0.506116574036035	0.984475071174125
19	GPR98	11	14	1	0.985177418670482
19	COL4A3	4	5	1	0.985345126879127
7	PDE4D	37	45	0.643389087463831	0.985451444912914
7	WDFY4	9	12	1	0.985739167692279
7	KAT6B	20	27	1	0.985764549830502
7	RNF213	13	23	0.496084497953833	0.9860596065702
22	GPR98	10	13	1	0.986065423373746
11	MST1	3	3	0.174537424329996	0.986898998088943
8	MST1	3	3	0.174537424329996	0.986898998088943
7	MDGA2	5	9	0.787330027516754	0.986922006183315
10	ZBTB40	6	8	1	0.98804856957798
4	ACAA1	2	3	1	0.989092627554009
12	HCAR1	2	5	1	0.989951121221357
9	HCAR1	2	5	1	0.989951121221357
7	CYP4X1	3	7	0.531594305762812	0.99106096684442
21	ZNF677	2	4	0.678010812325993	0.993287048369679
9	ZNF677	2	4	0.678010812325993	0.993287048369679
21	FASN	3	5	0.694206983625849	0.993441957371697
3	ACAA1	2	4	0.678010812325993	0.993653083522961
9	ACAA1	2	4	0.678010812325993	0.995224243546822
11	TTN	25	62	0.43889745462712	0.996597515669399
8	KBTBD2	2	1	0.160024443779039	0.996602355140134
```
